## Supplemental Data files for "Molecular Process Diagram: a precise, scalable and compact visualization of rule-based models": Visual_Creamer_2012.vcml (part 4 of 6)

```
ularComponent="STkinase" BondType="?" /><ComponentPattern MolecularComponent="T308" ComponentStatePattern="O" BondType="1"><Bond MolecularTypePattern="PDK1" ComponentPattern="STkinase" /></ComponentPattern><ComponentPattern MolecularComponent="S473" Any="true" BondType="?" /><ComponentPattern MolecularComponent="loc" Any="true" BondType="?" /></MolecularTypePattern></SpeciesPattern></ProductPattern></ProductPatternsList><Kinetics KineticsType="MassAction"><Parameter Name="ruleRate" Role="RuleRate" Unit="molecules.um-3.s-1" /><Parameter Name="Kf" Role="MassActionKf" Unit="um3.s-1.molecules-1">(10.0 * Akt1kp3)</Parameter><Parameter Name="Kr" Role="MassActionKr" Unit="s-1">0.0</Parameter></Kinetics></ReactionRule><ReactionRule Name="r532" Structure="c0" ReactionRuleLabel="r532" ReactionRuleReversible="false"><ReactantPatternsList><ReactantPattern Structure="c0"><SpeciesPattern><MolecularTypePattern Index="1"><MolecularType Name="PDK1" /><ComponentPattern MolecularComponent="PH" BondType="+" /><ComponentPattern MolecularComponent="STkinase" BondType="1"><Bond MolecularTypePattern="Akt1" ComponentPattern="T308" /></ComponentPattern><ComponentPattern MolecularComponent="loc" Any="true" BondType="?" /></MolecularTypePattern><MolecularTypePattern Index="2"><MolecularType Name="Akt1" /><ComponentPattern MolecularComponent="PH" BondType="+" /><ComponentPattern MolecularComponent="STkinase" BondType="?" /><ComponentPattern MolecularComponent="T308" ComponentStatePattern="O" BondType="1"><Bond MolecularTypePattern="PDK1" ComponentPattern="STkinase" /></ComponentPattern><ComponentPattern MolecularComponent="S473" Any="true" BondType="?" /><ComponentPattern MolecularComponent="loc" Any="true" BondType="?" /></MolecularTypePattern></SpeciesPattern></ReactantPattern></ReactantPatternsList><ProductPatternsList><ProductPattern Structure="c0"><SpeciesPattern><MolecularTypePattern Index="1"><MolecularType Name="PDK1" /><ComponentPattern MolecularComponent="PH" BondType="+" /><ComponentPattern MolecularComponent="STkinase" BondType="1"><Bond MolecularTypePattern="Akt1" ComponentPattern="T308" /></ComponentPattern><ComponentPattern MolecularComponent="loc" Any="true" BondType="?" /></MolecularTypePattern><MolecularTypePattern Index="2"><MolecularType Name="Akt1" /><ComponentPattern MolecularComponent="PH" BondType="+" /><ComponentPattern MolecularComponent="STkinase" BondType="?" /><ComponentPattern MolecularComponent="T308" ComponentStatePattern="P" BondType="1"><Bond MolecularTypePattern="PDK1" ComponentPattern="STkinase" /></ComponentPattern><ComponentPattern MolecularComponent="S473" Any="true" BondType="?" /><ComponentPattern MolecularComponent="loc" Any="true" BondType="?" /></MolecularTypePattern></SpeciesPattern></ProductPattern></ProductPatternsList><Kinetics KineticsType="MassAction"><Parameter Name="ruleRate" Role="RuleRate" Unit="molecules.um-3.s-1" /><Parameter Name="Kf" Role="MassActionKf" Unit="s-1">Akt1kp4</Parameter><Parameter Name="Kr" Role="MassActionKr" Unit="s-1">0.0</Parameter></Kinetics></ReactionRule><ReactionRule Name="r533" Structure="c0" ReactionRuleLabel="r533" ReactionRuleReversible="false"><ReactantPatternsList><ReactantPattern Structure="c0"><SpeciesPattern><MolecularTypePattern Index="1"><MolecularType Name="PDK1" /><ComponentPattern MolecularComponent="PH" BondType="?" /><ComponentPattern MolecularComponent="STkinase" BondType="1"><Bond MolecularTypePattern="Akt1" ComponentPattern="T308" /></ComponentPattern><ComponentPattern MolecularComponent="loc" Any="true" BondType="?" /></MolecularTypePattern><MolecularTypePattern Index="2"><MolecularType Name="Akt1" /><ComponentPattern MolecularComponent="PH" BondType="?" /><ComponentPattern MolecularComponent="STkinase" BondType="?" /><ComponentPattern MolecularComponent="T308" Any="true" BondType="1"><Bond MolecularTypePattern="PDK1" ComponentPattern="STkinase" /></ComponentPattern><ComponentPattern MolecularComponent="S473" Any="true" BondType="?" /><ComponentPattern MolecularComponent="loc" Any="true" BondType="?" /></MolecularTypePattern></SpeciesPattern></ReactantPattern></ReactantPatternsList><ProductPatternsList><ProductPattern Structure="c0"><SpeciesPattern><MolecularTypePattern Index="1"><MolecularType Name="PDK1" /><ComponentPattern MolecularComponent="PH" BondType="?" /><ComponentPattern MolecularComponent="STkinase" BondType="-" /><ComponentPattern MolecularComponent="loc" Any="true" BondType="?" /></MolecularTypePattern></SpeciesPattern></ProductPattern><ProductPattern Structure="c0"><SpeciesPattern><MolecularTypePattern Index="1"><MolecularType Name="Akt1" /><ComponentPattern MolecularComponent="PH" BondType="?" /><ComponentPattern MolecularComponent="STkinase" BondType="?" /><ComponentPattern MolecularComponent="T308" Any="true" BondType="-" /><ComponentPattern MolecularComponent="S473" Any="true" BondType="?" /><ComponentPattern MolecularComponent="loc" Any="true" BondType="?" /></MolecularTypePattern></SpeciesPattern></ProductPattern></ProductPatternsList><Kinetics KineticsType="MassAction"><Parameter Name="ruleRate" Role="RuleRate" Unit="molecules.um-3.s-1" /><Parameter Name="Kf" Role="MassActionKf" Unit="s-1">Akt1kp5</Parameter><Parameter Name="Kr" Role="MassActionKr" Unit="um3.s-1.molecules-1">0.0</Parameter></Kinetics></ReactionRule><ReactionRule Name="r534" Structure="c0" ReactionRuleLabel="r534" ReactionRuleReversible="false"><ReactantPatternsList><ReactantPattern Structure="c0"><SpeciesPattern><MolecularTypePattern Index="1"><MolecularType Name="Akt1" /><ComponentPattern MolecularComponent="PH" BondType="?" /><ComponentPattern MolecularComponent="STkinase" BondType="?" /><ComponentPattern MolecularComponent="T308" ComponentStatePattern="P" BondType="?" /><ComponentPattern MolecularComponent="S473" ComponentStatePattern="O" BondType="-" /><ComponentPattern MolecularComponent="loc" Any="true" BondType="?" /></MolecularTypePattern></SpeciesPattern></ReactantPattern></ReactantPatternsList><ProductPatternsList><ProductPattern Structure="c0"><SpeciesPattern><MolecularTypePattern Index="1"><MolecularType Name="Akt1" /><ComponentPattern MolecularComponent="PH" BondType="?" /><ComponentPattern MolecularComponent="STkinase" BondType="?" /><ComponentPattern MolecularComponent="T308" ComponentStatePattern="P" BondType="?" /><ComponentPattern MolecularComponent="S473" ComponentStatePattern="P" BondType="-" /><ComponentPattern MolecularComponent="loc" Any="true" BondType="?" /></MolecularTypePattern></SpeciesPattern></ProductPattern></ProductPatternsList><Kinetics KineticsType="MassAction"><Parameter Name="ruleRate" Role="RuleRate" Unit="molecules.um-3.s-1" /><Parameter Name="Kf" Role="MassActionKf" Unit="s-1">Akt1kp6</Parameter><Parameter Name="Kr" Role="MassActionKr" Unit="s-1">0.0</Parameter></Kinetics></ReactionRule><ReactionRule Name="r535" Structure="c0" ReactionRuleLabel="r535" ReactionRuleReversible="false"><ReactantPatternsList><ReactantPattern Structure="c0"><SpeciesPattern><MolecularTypePattern Index="1"><MolecularType Name="Akt1" /><ComponentPattern MolecularComponent="PH" BondType="?" /><ComponentPattern MolecularComponent="STkinase" BondType="-" /><ComponentPattern MolecularComponent="T308" ComponentStatePattern="P" BondType="?" /><ComponentPattern MolecularComponent="S473" ComponentStatePattern="P" BondType="-" /><ComponentPattern MolecularComponent="loc" Any="true" BondType="?" /></MolecularTypePattern></SpeciesPattern></ReactantPattern><ReactantPattern Structure="c0"><SpeciesPattern><MolecularTypePattern Index="1"><MolecularType Name="Raf1" /><ComponentPattern MolecularComponent="RBD" BondType="?" /><ComponentPattern MolecularComponent="STkinase" BondType="?" /><ComponentPattern MolecularComponent="S29" Any="true" BondType="?" /><ComponentPattern MolecularComponent="S43" Any="true" BondType="?" /><ComponentPattern MolecularComponent="S259" ComponentStatePattern="O" BondType="-" /><ComponentPattern MolecularComponent="S289" Any="true" BondType="?" /><ComponentPattern MolecularComponent="S296" Any="true" BondType="?" /><ComponentPattern MolecularComponent="S301" Any="true" BondType="?" /><ComponentPattern MolecularComponent="S338" Any="true" BondType="?" /><ComponentPattern MolecularComponent="Y341" Any="true" BondType="?" /><ComponentPattern MolecularComponent="S471" Any="true" BondType="?" /><ComponentPattern MolecularComponent="T491" Any="true" BondType="?" /><ComponentPattern MolecularComponent="S494" Any="true" BondType="?" /><ComponentPattern MolecularComponent="S642" Any="true" BondType="?" /><ComponentPattern MolecularComponent="loc" Any="true" BondType="?" /></MolecularTypePattern></SpeciesPattern></ReactantPattern></ReactantPatternsList><ProductPatternsList><ProductPattern Structure="c0"><SpeciesPattern><MolecularTypePattern Index="1"><MolecularType Name="Akt1" /><ComponentPattern MolecularComponent="PH" BondType="?" /><ComponentPattern MolecularComponent="STkinase" BondType="1"><Bond MolecularTypePattern="Raf1" ComponentPattern="S259" /></ComponentPattern><ComponentPattern MolecularComponent="T308" ComponentStatePattern="P" BondType="?" /><ComponentPattern MolecularComponent="S473" ComponentStatePattern="P" BondType="-" /><ComponentPattern MolecularComponent="loc" Any="true" BondType="?" /></MolecularTypePattern><MolecularTypePattern Index="2"><MolecularType Name="Raf1" /><ComponentPattern MolecularComponent="RBD" BondType="?" /><ComponentPattern MolecularComponent="STkinase" BondType="?" /><ComponentPattern MolecularComponent="S29" Any="true" BondType="?" /><ComponentPattern MolecularComponent="S43" Any="true" BondType="?" /><ComponentPattern MolecularComponent="S259" ComponentStatePattern="O" BondType="1"><Bond MolecularTypePattern="Akt1" ComponentPattern="STkinase" /></ComponentPattern><ComponentPattern MolecularComponent="S289" Any="true" BondType="?" /><ComponentPattern MolecularComponent="S296" Any="true" BondType="?" /><ComponentPattern MolecularComponent="S301" Any="true" BondType="?" /><ComponentPattern MolecularComponent="S338" Any="true" BondType="?" /><ComponentPattern MolecularComponent="Y341" Any="true" BondType="?" /><ComponentPattern MolecularComponent="S471" Any="true" BondType="?" /><ComponentPattern MolecularComponent="T491" Any="true" BondType="?" /><ComponentPattern MolecularComponent="S494" Any="true" BondType="?" /><ComponentPattern MolecularComponent="S642" Any="true" BondType="?" /><ComponentPattern MolecularComponent="loc" Any="true" BondType="?" /></MolecularTypePattern></SpeciesPattern></ProductPattern></ProductPatternsList><Kinetics KineticsType="MassAction"><Parameter Name="ruleRate" Role="RuleRate" Unit="molecules.um-3.s-1" /><Parameter Name="Kf" Role="MassActionKf" Unit="um3.s-1.molecules-1">(10.0 * Akt1kp7)</Parameter><Parameter Name="Kr" Role="MassActionKr" Unit="s-1">0.0</Parameter></Kinetics></ReactionRule><ReactionRule Name="r536" Structure="c0" ReactionRuleLabel="r536" ReactionRuleReversible="false"><ReactantPatternsList><ReactantPattern Structure="c0"><SpeciesPattern><MolecularTypePattern Index="1"><MolecularType Name="Akt1" /><ComponentPattern MolecularComponent="PH" BondType="?" /><ComponentPattern MolecularComponent="STkinase" BondType="1"><Bond MolecularTypePattern="Raf1" ComponentPattern="S259" /></ComponentPattern><ComponentPattern MolecularComponent="T308" ComponentStatePattern="P" BondType="?" /><ComponentPattern MolecularComponent="S473" ComponentStatePattern="P" BondType="-" /><ComponentPattern MolecularComponent="loc" Any="true" BondType="?" /></MolecularTypePattern><MolecularTypePattern Index="2"><MolecularType Name="Raf1" /><ComponentPattern MolecularComponent="RBD" BondType="?" /><ComponentPattern MolecularComponent="STkinase" BondType="?" /><ComponentPattern MolecularComponent="S29" Any="true" BondType="?" /><ComponentPattern MolecularComponent="S43" Any="true" BondType="?" /><ComponentPattern MolecularComponent="S259" ComponentStatePattern="O" BondType="1"><Bond MolecularTypePattern="Akt1" ComponentPattern="STkinase" /></ComponentPattern><ComponentPattern MolecularComponent="S289" Any="true" BondType="?" /><ComponentPattern MolecularComponent="S296" Any="true" BondType="?" /><ComponentPattern MolecularComponent="S301" Any="true" BondType="?" /><ComponentPattern MolecularComponent="S338" Any="true" BondType="?" /><ComponentPattern MolecularComponent="Y341" Any="true" BondType="?" /><ComponentPattern MolecularComponent="S471" Any="true" BondType="?" /><ComponentPattern MolecularComponent="T491" Any="true" BondType="?" /><ComponentPattern MolecularComponent="S494" Any="true" BondType="?" /><ComponentPattern MolecularComponent="S642" Any="true" BondType="?" /><ComponentPattern MolecularComponent="loc" Any="true" BondType="?" /></MolecularTypePattern></SpeciesPattern></ReactantPattern></ReactantPatternsList><ProductPatternsList><ProductPattern Structure="c0"><SpeciesPattern><MolecularTypePattern Index="1"><MolecularType Name="Akt1" /><ComponentPattern MolecularComponent="PH" BondType="?" /><ComponentPattern MolecularComponent="STkinase" BondType="1"><Bond MolecularTypePattern="Raf1" ComponentPattern="S259" /></ComponentPattern><ComponentPattern MolecularComponent="T308" ComponentStatePattern="P" BondType="?" /><ComponentPattern MolecularComponent="S473" ComponentStatePattern="P" BondType="-" /><ComponentPattern MolecularComponent="loc" Any="true" BondType="?" /></MolecularTypePattern><MolecularTypePattern Index="2"><MolecularType Name="Raf1" /><ComponentPattern MolecularComponent="RBD" BondType="?" /><ComponentPattern MolecularComponent="STkinase" BondType="?" /><ComponentPattern MolecularComponent="S29" Any="true" BondType="?" /><ComponentPattern MolecularComponent="S43" Any="true" BondType="?" /><ComponentPattern MolecularComponent="S259" ComponentStatePattern="P" BondType="1"><Bond MolecularTypePattern="Akt1" ComponentPattern="STkinase" /></ComponentPattern><ComponentPattern MolecularComponent="S289" Any="true" BondType="?" /><ComponentPattern MolecularComponent="S296" Any="true" BondType="?" /><ComponentPattern MolecularComponent="S301" Any="true" BondType="?" /><ComponentPattern MolecularComponent="S338" Any="true" BondType="?" /><ComponentPattern MolecularComponent="Y341" Any="true" BondType="?" /><ComponentPattern MolecularComponent="S471" Any="true" BondType="?" /><ComponentPattern MolecularComponent="T491" Any="true" BondType="?" /><ComponentPattern MolecularComponent="S494" Any="true" BondType="?" /><ComponentPattern MolecularComponent="S642" Any="true" BondType="?" /><ComponentPattern MolecularComponent="loc" Any="true" BondType="?" /></MolecularTypePattern></SpeciesPattern></ProductPattern></ProductPatternsList><Kinetics KineticsType="MassAction"><Parameter Name="ruleRate" Role="RuleRate" Unit="molecules.um-3.s-1" /><Parameter Name="Kf" Role="MassActionKf" Unit="s-1">Akt1kp8</Parameter><Parameter Name="Kr" Role="MassActionKr" Unit="s-1">0.0</Parameter></Kinetics></ReactionRule><ReactionRule Name="r537" Structure="c0" ReactionRuleLabel="r537" ReactionRuleReversible="false"><ReactantPatternsList><ReactantPattern Structure="c0"><SpeciesPattern><MolecularTypePattern Index="1"><MolecularType Name="Akt1" /><ComponentPattern MolecularComponent="PH" BondType="?" /><ComponentPattern MolecularComponent="STkinase" BondType="1"><Bond MolecularTypePattern="Raf1" ComponentPattern="S259" /></ComponentPattern><ComponentPattern MolecularComponent="T308" Any="true" BondType="?" /><ComponentPattern MolecularComponent="S473" Any="true" BondType="?" /><ComponentPattern MolecularComponent="loc" Any="true" BondType="?" /></MolecularTypePattern><MolecularTypePattern Index="2"><MolecularType Name="Raf1" /><ComponentPattern MolecularComponent="RBD" BondType="?" /><ComponentPattern MolecularComponent="STkinase" BondType="?" /><ComponentPattern MolecularComponent="S29" Any="true" BondType="?" /><ComponentPattern MolecularComponent="S43" Any="true" BondType="?" /><ComponentPattern MolecularComponent="S259" Any="true" BondType="1"><Bond MolecularTypePattern="Akt1" ComponentPattern="STkinase" /></ComponentPattern><ComponentPattern MolecularComponent="S289" Any="true" BondType="?" /><ComponentPattern MolecularComponent="S296" Any="true" BondType="?" /><ComponentPattern MolecularComponent="S301" Any="true" BondType="?" /><ComponentPattern MolecularComponent="S338" Any="true" BondType="?" /><ComponentPattern MolecularComponent="Y341" Any="true" BondType="?" /><ComponentPattern MolecularComponent="S471" Any="true" BondType="?" /><ComponentPattern MolecularComponent="T491" Any="true" BondType="?" /><ComponentPattern MolecularComponent="S494" Any="true" BondType="?" /><ComponentPattern MolecularComponent="S642" Any="true" BondType="?" /><ComponentPattern MolecularComponent="loc" Any="true" BondType="?" /></MolecularTypePattern></SpeciesPattern></ReactantPattern></ReactantPatternsList><ProductPatternsList><ProductPattern Structure="c0"><SpeciesPattern><MolecularTypePattern Index="1"><MolecularType Name="Akt1" /><ComponentPattern MolecularComponent="PH" BondType="?" /><ComponentPattern MolecularComponent="STkinase" BondType="-" /><ComponentPattern MolecularComponent="T308" Any="true" BondType="?" /><ComponentPattern MolecularComponent="S473" Any="true" BondType="?" /><ComponentPattern MolecularComponent="loc" Any="true" BondType="?" /></MolecularTypePattern></SpeciesPattern></ProductPattern><ProductPattern Structure="c0"><SpeciesPattern><MolecularTypePattern Index="1"><MolecularType Name="Raf1" /><ComponentPattern MolecularComponent="RBD" BondType="?" /><ComponentPattern MolecularComponent="STkinase" BondType="?" /><ComponentPattern MolecularComponent="S29" Any="true" BondType="?" /><ComponentPattern MolecularComponent="S43" Any="true" BondType="?" /><ComponentPattern MolecularComponent="S259" Any="true" BondType="-" /><ComponentPattern MolecularComponent="S289" Any="true" BondType="?" /><ComponentPattern MolecularComponent="S296" Any="true" BondType="?" /><ComponentPattern MolecularComponent="S301" Any="true" BondType="?" /><ComponentPattern MolecularComponent="S338" Any="true" BondType="?" /><ComponentPattern MolecularComponent="Y341" Any="true" BondType="?" /><ComponentPattern MolecularComponent="S471" Any="true" BondType="?" /><ComponentPattern MolecularComponent="T491" Any="true" BondType="?" /><ComponentPattern MolecularComponent="S494" Any="true" BondType="?" /><ComponentPattern MolecularComponent="S642" Any="true" BondType="?" /><ComponentPattern MolecularComponent="loc" Any="true" BondType="?" /></MolecularTypePattern></SpeciesPattern></ProductPattern></ProductPatternsList><Kinetics KineticsType="MassAction"><Parameter Name="ruleRate" Role="RuleRate" Unit="molecules.um-3.s-1" /><Parameter Name="Kf" Role="MassActionKf" Unit="s-1">Akt1kp9</Parameter><Parameter Name="Kr" Role="MassActionKr" Unit="um3.s-1.molecules-1">0.0</Parameter></Kinetics></ReactionRule><ReactionRule Name="r538" Structure="c0" ReactionRuleLabel="r538" ReactionRuleReversible="false"><ReactantPatternsList><ReactantPattern Structure="c0"><SpeciesPattern><MolecularTypePattern Index="1"><MolecularType Name="Raf1" /><ComponentPattern MolecularComponent="RBD" BondType="?" /><ComponentPattern MolecularComponent="STkinase" BondType="?" /><ComponentPattern MolecularComponent="S29" Any="true" BondType="?" /><ComponentPattern MolecularComponent="S43" Any="true" BondType="?" /><ComponentPattern MolecularComponent="S259" ComponentStatePattern="P" BondType="-" /><ComponentPattern MolecularComponent="S289" Any="true" BondType="?" /><ComponentPattern MolecularComponent="S296" Any="true" BondType="?" /><ComponentPattern MolecularComponent="S301" Any="true" BondType="?" /><ComponentPattern MolecularComponent="S338" Any="true" BondType="?" /><ComponentPattern MolecularComponent="Y341" Any="true" BondType="?" /><ComponentPattern MolecularComponent="S471" Any="true" BondType="?" /><ComponentPattern MolecularComponent="T491" Any="true" BondType="?" /><ComponentPattern MolecularComponent="S494" Any="true" BondType="?" /><ComponentPattern MolecularComponent="S642" Any="true" BondType="?" /><ComponentPattern MolecularComponent="loc" Any="true" BondType="?" /></MolecularTypePattern></SpeciesPattern></ReactantPattern></ReactantPatternsList><ProductPatternsList><ProductPattern Structure="c0"><SpeciesPattern><MolecularTypePattern Index="1"><MolecularType Name="Raf1" /><ComponentPattern MolecularComponent="RBD" BondType="?" /><ComponentPattern MolecularComponent="STkinase" BondType="?" /><ComponentPattern MolecularComponent="S29" Any="true" BondType="?" /><ComponentPattern MolecularComponent="S43" Any="true" BondType="?" /><ComponentPattern MolecularComponent="S259" ComponentStatePattern="O" BondType="-" /><ComponentPattern MolecularComponent="S289" Any="true" BondType="?" /><ComponentPattern MolecularComponent="S296" Any="true" BondType="?" /><ComponentPattern MolecularComponent="S301" Any="true" BondType="?" /><ComponentPattern MolecularComponent="S338" Any="true" BondType="?" /><ComponentPattern MolecularComponent="Y341" Any="true" BondType="?" /><ComponentPattern MolecularComponent="S471" Any="true" BondType="?" /><ComponentPattern MolecularComponent="T491" Any="true" BondType="?" /><ComponentPattern MolecularComponent="S494" Any="true" BondType="?" /><ComponentPattern MolecularComponent="S642" Any="true" BondType="?" /><ComponentPattern MolecularComponent="loc" Any="true" BondType="?" /></MolecularTypePattern></SpeciesPattern></ProductPattern></ProductPatternsList><Kinetics KineticsType="MassAction"><Parameter Name="ruleRate" Role="RuleRate" Unit="molecules.um-3.s-1" /><Parameter Name="Kf" Role="MassActionKf" Unit="s-1">Akt1kp10</Parameter><Parameter Name="Kr" Role="MassActionKr" Unit="s-1">0.0</Parameter></Kinetics></ReactionRule><ReactionRule Name="r539" Structure="c0" ReactionRuleLabel="r539" ReactionRuleReversible="false"><ReactantPatternsList><ReactantPattern Structure="c0"><SpeciesPattern><MolecularTypePattern Index="1"><MolecularType Name="Akt1" /><ComponentPattern MolecularComponent="PH" BondType="?" /><ComponentPattern MolecularComponent="STkinase" BondType="?" /><ComponentPattern MolecularComponent="T308" ComponentStatePattern="P" BondType="-" /><ComponentPattern MolecularComponent="S473" Any="true" BondType="?" /><ComponentPattern MolecularComponent="loc" Any="true" BondType="?" /></MolecularTypePattern></SpeciesPattern></ReactantPattern></ReactantPatternsList><ProductPatternsList><ProductPattern Structure="c0"><SpeciesPattern><MolecularTypePattern Index="1"><MolecularType Name="Akt1" /><ComponentPattern MolecularComponent="PH" BondType="?" /><ComponentPattern MolecularComponent="STkinase" BondType="?" /><ComponentPattern MolecularComponent="T308" ComponentStatePattern="O" BondType="-" /><ComponentPattern MolecularComponent="S473" Any="true" BondType="?" /><ComponentPattern MolecularComponent="loc" Any="true" BondType="?" /></MolecularTypePattern></SpeciesPattern></ProductPattern></ProductPatternsList><Kinetics KineticsType="MassAction"><Parameter Name="ruleRate" Role="RuleRate" Unit="molecules.um-3.s-1" /><Parameter Name="Kf" Role="MassActionKf" Unit="s-1">Akt1kp11</Parameter><Parameter Name="Kr" Role="MassActionKr" Unit="s-1">0.0</Parameter></Kinetics></ReactionRule><ReactionRule Name="r540" Structure="c0" ReactionRuleLabel="r540" ReactionRuleReversible="false"><ReactantPatternsList><ReactantPattern Structure="c0"><SpeciesPattern><MolecularTypePattern Index="1"><MolecularType Name="Akt1" /><ComponentPattern MolecularComponent="PH" BondType="?" /><ComponentPattern MolecularComponent="STkinase" BondType="?" /><ComponentPattern MolecularComponent="T308" Any="true" BondType="?" /><ComponentPattern MolecularComponent="S473" ComponentStatePattern="P" BondType="-" /><ComponentPattern MolecularComponent="loc" Any="true" BondType="?" /></MolecularTypePattern></SpeciesPattern></ReactantPattern></ReactantPatternsList><ProductPatternsList><ProductPattern Structure="c0"><SpeciesPattern><MolecularTypePattern Index="1"><MolecularType Name="Akt1" /><ComponentPattern MolecularComponent="PH" BondType="?" /><ComponentPattern MolecularComponent="STkinase" BondType="?" /><ComponentPattern MolecularComponent="T308" Any="true" BondType="?" /><ComponentPattern MolecularComponent="S473" ComponentStatePattern="O" BondType="-" /><ComponentPattern MolecularComponent="loc" Any="true" BondType="?" /></MolecularTypePattern></SpeciesPattern></ProductPattern></ProductPatternsList><Kinetics KineticsType="MassAction"><Parameter Name="ruleRate" Role="RuleRate" Unit="molecules.um-3.s-1" /><Parameter Name="Kf" Role="MassActionKf" Unit="s-1">Akt1kp12</Parameter><Parameter Name="Kr" Role="MassActionKr" Unit="s-1">0.0</Parameter></Kinetics></ReactionRule><ReactionRule Name="r541" Structure="c0" ReactionRuleLabel="r541" ReactionRuleReversible="true"><ReactantPatternsList><ReactantPattern Structure="c0"><SpeciesPattern><MolecularTypePattern Index="1"><MolecularType Name="p120RasGAP" /><ComponentPattern MolecularComponent="nSH2" BondType="-" /><ComponentPattern MolecularComponent="GAP" BondType="?" /></MolecularTypePattern></SpeciesPattern></ReactantPattern><ReactantPattern Structure="c0"><SpeciesPattern><MolecularTypePattern Index="1"><MolecularType Name="EGFR" /><ComponentPattern MolecularComponent="I_III" BondType="?" /><ComponentPattern MolecularComponent="II" BondType="?" /><ComponentPattern MolecularComponent="T669" Any="true" BondType="?" /><ComponentPattern MolecularComponent="Y992" ComponentStatePattern="P" BondType="-" /><ComponentPattern MolecularComponent="Y1068" Any="true" BondType="?" /><ComponentPattern MolecularComponent="Y1086" Any="true" BondType="?" /><ComponentPattern MolecularComponent="Y1114" Any="true" BondType="?" /><ComponentPattern MolecularComponent="Y1148" Any="true" BondType="?" /><ComponentPattern MolecularComponent="Y1173" Any="true" BondType="?" /><ComponentPattern MolecularComponent="loc" Any="true" BondType="?" /></MolecularTypePattern></SpeciesPattern></ReactantPattern></ReactantPatternsList><ProductPatternsList><ProductPattern Structure="c0"><SpeciesPattern><MolecularTypePattern Index="1"><MolecularType Name="p120RasGAP" /><ComponentPattern MolecularComponent="nSH2" BondType="1"><Bond MolecularTypePattern="EGFR" ComponentPattern="Y992" /></ComponentPattern><ComponentPattern MolecularComponent="GAP" BondType="?" /></MolecularTypePattern><MolecularTypePattern Index="2"><MolecularType Name="EGFR" /><ComponentPattern MolecularComponent="I_III" BondType="?" /><ComponentPattern MolecularComponent="II" BondType="?" /><ComponentPattern MolecularComponent="T669" Any="true" BondType="?" /><ComponentPattern MolecularComponent="Y992" ComponentStatePattern="P" BondType="1"><Bond MolecularTypePattern="p120RasGAP" ComponentPattern="nSH2" /></ComponentPattern><ComponentPattern MolecularComponent="Y1068" Any="true" BondType="?" /><ComponentPattern MolecularComponent="Y1086" Any="true" BondType="?" /><ComponentPattern MolecularComponent="Y1114" Any="true" BondType="?" /><ComponentPattern MolecularComponent="Y1148" Any="true" BondType="?" /><ComponentPattern MolecularComponent="Y1173" Any="true" BondType="?" /><ComponentPattern MolecularComponent="loc" Any="true" BondType="?" /></MolecularTypePattern></SpeciesPattern></ProductPattern></ProductPatternsList><Kinetics KineticsType="MassAction"><Parameter Name="ruleRate" Role="RuleRate" Unit="molecules.um-3.s-1" /><Parameter Name="Kf" Role="MassActionKf" Unit="um3.s-1.molecules-1">(10.0 * rGAPkp1)</Parameter><Parameter Name="Kr" Role="MassActionKr" Unit="s-1">rGAPkm1</Parameter></Kinetics></ReactionRule><ReactionRule Name="r542" Structure="c0" ReactionRuleLabel="r542" ReactionRuleReversible="false"><ReactantPatternsList><ReactantPattern Structure="c0"><SpeciesPattern><MolecularTypePattern Index="1"><MolecularType Name="p120RasGAP" /><ComponentPattern MolecularComponent="nSH2" BondType="+" /><ComponentPattern MolecularComponent="GAP" BondType="-" /></MolecularTypePattern></SpeciesPattern></ReactantPattern><ReactantPattern Structure="c0"><SpeciesPattern><MolecularTypePattern Index="1"><MolecularType Name="KRas" /><ComponentPattern MolecularComponent="GTPase" BondType="-" /><ComponentPattern MolecularComponent="g" ComponentStatePattern="GTP" BondType="-" /><ComponentPattern MolecularComponent="loc" Any="true" BondType="?" /></MolecularTypePattern></SpeciesPattern></ReactantPattern></ReactantPatternsList><ProductPatternsList><ProductPattern Structure="c0"><SpeciesPattern><MolecularTypePattern Index="1"><MolecularType Name="p120RasGAP" /><ComponentPattern MolecularComponent="nSH2" BondType="+" /><ComponentPattern MolecularComponent="GAP" BondType="1"><Bond MolecularTypePattern="KRas" ComponentPattern="GTPase" /></ComponentPattern></MolecularTypePattern><MolecularTypePattern Index="2"><MolecularType Name="KRas" /><ComponentPattern MolecularComponent="GTPase" BondType="1"><Bond MolecularTypePattern="p120RasGAP" ComponentPattern="GAP" /></ComponentPattern><ComponentPattern MolecularComponent="g" ComponentStatePattern="GTP" BondType="-" /><ComponentPattern MolecularComponent="loc" Any="true" BondType="?" /></MolecularTypePattern></SpeciesPattern></ProductPattern></ProductPatternsList><Kinetics KineticsType="MassAction"><Parameter Name="ruleRate" Role="RuleRate" Unit="molecules.um-3.s-1" /><Parameter Name="Kf" Role="MassActionKf" Unit="um3.s-1.molecules-1">(10.0 * rGAPkp2)</Parameter><Parameter Name="Kr" Role="MassActionKr" Unit="s-1">0.0</Parameter></Kinetics></ReactionRule><ReactionRule Name="r543" Structure="c0" ReactionRuleLabel="r543" ReactionRuleReversible="false"><ReactantPatternsList><ReactantPattern Structure="c0"><SpeciesPattern><MolecularTypePattern Index="1"><MolecularType Name="p120RasGAP" /><ComponentPattern MolecularComponent="nSH2" BondType="?" /><ComponentPattern MolecularComponent="GAP" BondType="1"><Bond MolecularTypePattern="KRas" ComponentPattern="GTPase" /></ComponentPattern></MolecularTypePattern><MolecularTypePattern Index="2"><MolecularType Name="KRas" /><ComponentPattern MolecularComponent="GTPase" BondType="1"><Bond MolecularTypePattern="p120RasGAP" ComponentPattern="GAP" /></ComponentPattern><ComponentPattern MolecularComponent="g" ComponentStatePattern="GTP" BondType="-" /><ComponentPattern MolecularComponent="loc" Any="true" BondType="?" /></MolecularTypePattern></SpeciesPattern></ReactantPattern></ReactantPatternsList><ProductPatternsList><ProductPattern Structure="c0"><SpeciesPattern><MolecularTypePattern Index="1"><MolecularType Name="p120RasGAP" /><ComponentPattern MolecularComponent="nSH2" BondType="?" /><ComponentPattern MolecularComponent="GAP" BondType="1"><Bond MolecularTypePattern="KRas" ComponentPattern="GTPase" /></ComponentPattern></MolecularTypePattern><MolecularTypePattern Index="2"><MolecularType Name="KRas" /><ComponentPattern MolecularComponent="GTPase" BondType="1"><Bond MolecularTypePattern="p120RasGAP" ComponentPattern="GAP" /></ComponentPattern><ComponentPattern MolecularComponent="g" ComponentStatePattern="GDP" BondType="-" /><ComponentPattern MolecularComponent="loc" Any="true" BondType="?" /></MolecularTypePattern></SpeciesPattern></ProductPattern></ProductPatternsList><Kinetics KineticsType="MassAction"><Parameter Name="ruleRate" Role="RuleRate" Unit="molecules.um-3.s-1" /><Parameter Name="Kf" Role="MassActionKf" Unit="s-1">rGAPkp3</Parameter><Parameter Name="Kr" Role="MassActionKr" Unit="s-1">0.0</Parameter></Kinetics></ReactionRule><ReactionRule Name="r544" Structure="c0" ReactionRuleLabel="r544" ReactionRuleReversible="false"><ReactantPatternsList><ReactantPattern Structure="c0"><SpeciesPattern><MolecularTypePattern Index="1"><MolecularType Name="p120RasGAP" /><ComponentPattern MolecularComponent="nSH2" BondType="?" /><ComponentPattern MolecularComponent="GAP" BondType="1"><Bond MolecularTypePattern="KRas" ComponentPattern="GTPase" /></ComponentPattern></MolecularTypePattern><MolecularTypePattern Index="2"><MolecularType Name="KRas" /><ComponentPattern MolecularComponent="GTPase" BondType="1"><Bond MolecularTypePattern="p120RasGAP" ComponentPattern="GAP" /></ComponentPattern><ComponentPattern MolecularComponent="g" Any="true" BondType="?" /><ComponentPattern MolecularComponent="loc" Any="true" BondType="?" /></MolecularTypePattern></SpeciesPattern></ReactantPattern></ReactantPatternsList><ProductPatternsList><ProductPattern Structure="c0"><SpeciesPattern><MolecularTypePattern Index="1"><MolecularType Name="p120RasGAP" /><ComponentPattern MolecularComponent="nSH2" BondType="?" /><ComponentPattern MolecularComponent="GAP" BondType="-" /></MolecularTypePattern></SpeciesPattern></ProductPattern><ProductPattern Structure="c0"><SpeciesPattern><MolecularTypePattern Index="1"><MolecularType Name="KRas" /><ComponentPattern MolecularComponent="GTPase" BondType="-" /><ComponentPattern MolecularComponent="g" Any="true" BondType="?" /><ComponentPattern MolecularComponent="loc" Any="true" BondType="?" /></MolecularTypePattern></SpeciesPattern></ProductPattern></ProductPatternsList><Kinetics KineticsType="MassAction"><Parameter Name="ruleRate" Role="RuleRate" Unit="molecules.um-3.s-1" /><Parameter Name="Kf" Role="MassActionKf" Unit="s-1">rGAPkp4</Parameter><Parameter Name="Kr" Role="MassActionKr" Unit="um3.s-1.molecules-1">0.0</Parameter></Kinetics></ReactionRule></ReactionRuleList></RbmModelContainer><Diagram Name="c0" Structure="c0"><RuleParticipantFullShapeTag NodeReferenceModeAttrTag="full" RuleParticipantRefAttrTag="EGF(EGFL!3).EGFR(II!1,I_III!3,Y1068~P!4).ErbB4(II!1,I_III!5).Gab1(PRS1_PRS2!6,Y657~O).Grb2(SH2r!4,cSH3!6).HRG(EGFL!5)" LocationX="211" LocationY="402" /><LocalizedCompoundShape NodeReferenceModeAttrTag="full" LocalizedCompoundRef="PI3K_lipid_kinase_R_p85_nSH2_cSH2_G_p85_nSH2_cSH2_p110_RBD_locC" LocationX="352" LocationY="443" /><ReactionRuleShapeTag NodeReferenceModeAttrTag="full" ReactionRuleRef2AttrTag="r131" LocationX="323" LocationY="481" /><ReactionRuleShapeTag NodeReferenceModeAttrTag="full" ReactionRuleRef2AttrTag="r150" LocationX="151" LocationY="403" /><ReactionRuleShapeTag NodeReferenceModeAttrTag="full" ReactionRuleRef2AttrTag="r212" LocationX="249" LocationY="312" /><RuleParticipantFullShapeTag NodeReferenceModeAttrTag="full" RuleParticipantRefAttrTag="ERK2(STkinase,T185~P,Y187~P)" LocationX="438" LocationY="643" /><RuleParticipantFullShapeTag NodeReferenceModeAttrTag="full" RuleParticipantRefAttrTag="ErbB2(Y1139~P!1).Grb2(SH2r!1,SH2s)" LocationX="350" LocationY="381" /><RuleParticipantFullShapeTag NodeReferenceModeAttrTag="full" RuleParticipantRefAttrTag="MEK1(S222~P!1).Raf1(S259~O!?,S289~O,S296~P,S29~O,S301~O,S338~P,S43~O,S471~O,S494~P,S642~O,STkinase!1,T491~P,Y341~P)" LocationX="280" LocationY="234" /><RuleParticipantFullShapeTag NodeReferenceModeAttrTag="full" RuleParticipantRefAttrTag="EGF(EGFL!3).EGFR(II!1,I_III!3,Y992~P!4).ErbB4(II!1,I_III!2).HRG(EGFL!2).p52Shc1(PTB!4,Y317~P)" LocationX="834" LocationY="347" /><ReactionRuleShapeTag NodeReferenceModeAttrTag="full" ReactionRuleRef2AttrTag="r309" LocationX="47" LocationY="251" /><ReactionRuleShapeTag NodeReferenceModeAttrTag="full" ReactionRuleRef2AttrTag="r134" LocationX="399" LocationY="171" /><RuleParticipantFullShapeTag NodeReferenceModeAttrTag="full" RuleParticipantRefAttrTag="EGFR(II!3,I_III,loc~M).ErbB4(II!3,I_III!2,loc~M).HRG(EGFL!2,loc~Ex)" LocationX="746" LocationY="223" /><ReactionRuleShapeTag NodeReferenceModeAttrTag="full" ReactionRuleRef2AttrTag="r226" LocationX="482" LocationY="338" /><ReactionRuleShapeTag NodeReferenceModeAttrTag="full" ReactionRuleRef2AttrTag="r525" LocationX="566" LocationY="355" /><RuleParticipantFullShapeTag NodeReferenceModeAttrTag="full" RuleParticipantRefAttrTag="ErbB4(II!1,I_III!2)%3.ErbB4(II!1,I_III!3,Y1242~O)%4.HRG(EGFL!2)%1.HRG(EGFL!3)%2" LocationX="649" LocationY="158" /><RuleParticipantFullShapeTag NodeReferenceModeAttrTag="full" RuleParticipantRefAttrTag="PI3K(G_p85_nSH2_cSH2)" LocationX="231" LocationY="270" /><RuleParticipantFullShapeTag NodeReferenceModeAttrTag="full" RuleParticipantRefAttrTag="EGF(EGFL!3)%2.EGF(EGFL!5)%1.EGFR(II!1,I_III!3,Y1173~P!4)%4.EGFR(II!1,I_III!5,T669~O)%3.Gab1(PRS1_PRS2!6,Y619~P).Grb2(SH2r!4,cSH3!6)" LocationX="835" LocationY="478" /><RuleParticipantFullShapeTag NodeReferenceModeAttrTag="full" RuleParticipantRefAttrTag="ErbB2(II!1,Y1248~P!4).ErbB4(II!1,I_III!5).Gab1(PRS1_PRS2!6,Y447~P).Grb2(SH2s!2,cSH3!6).HRG(EGFL!5).p52Shc1(PTB!4,Y317~P!2)" LocationX="467" LocationY="294" /><ReactionRuleShapeTag NodeReferenceModeAttrTag="full" ReactionRuleRef2AttrTag="r392" LocationX="482" LocationY="209" /><RuleParticipantFullShapeTag NodeReferenceModeAttrTag="full" RuleParticipantRefAttrTag="Akt1(PH!+,T308~O!1).PDK1(PH!+,STkinase!1)" LocationX="109" LocationY="433" /><ReactionRuleShapeTag NodeReferenceModeAttrTag="full" ReactionRuleRef2AttrTag="r386" LocationX="539" LocationY="426" /><RuleParticipantFullShapeTag NodeReferenceModeAttrTag="full" RuleParticipantRefAttrTag="EGF(EGFL!2,deg~F,loc~Ex).EGFR(II!1,I_III!2,loc~M).ErbB2(II!1,loc~M)" LocationX="727" LocationY="493" /><RuleParticipantFullShapeTag NodeReferenceModeAttrTag="full" RuleParticipantRefAttrTag="ERK2(STkinase!1,T185~P,Y187~P).Gab1(T312~P!1)" LocationX="14" LocationY="270" /><ReactionRuleShapeTag NodeReferenceModeAttrTag="full" ReactionRuleRef2AttrTag="r222" LocationX="353" LocationY="426" /><ReactionRuleShapeTag NodeReferenceModeAttrTag="full" ReactionRuleRef2AttrTag="r313" LocationX="366" LocationY="183" /><ReactionRuleShapeTag NodeReferenceModeAttrTag="full" ReactionRuleRef2AttrTag="r17" LocationX="528" LocationY="138" /><ReactionRuleShapeTag NodeReferenceModeAttrTag="full" ReactionRuleRef2AttrTag="r25" LocationX="249" LocationY="148" /><ReactionRuleShapeTag NodeReferenceModeAttrTag="full" ReactionRuleRef2AttrTag="r115" LocationX="225" LocationY="251" /><RuleParticipantFullShapeTag NodeReferenceModeAttrTag="full" RuleParticipantRefAttrTag="Raf1(Y341~P)" LocationX="488" LocationY="319" /><ReactionRuleShapeTag NodeReferenceModeAttrTag="full" ReactionRuleRef2AttrTag="r454" LocationX="14" LocationY="273" /><RuleParticipantFullShapeTag NodeReferenceModeAttrTag="full" RuleParticipantRefAttrTag="EGF(EGFL!5).EGFR(II!1,I_III!5,T669~O).ErbB2(II!1,Y1139~P!4).Gab1(PRS1_PRS2!6,Y619~P).Grb2(SH2r!4,cSH3!6)" LocationX="974" LocationY="433" /><ReactionRuleShapeTag NodeReferenceModeAttrTag="full" ReactionRuleRef2AttrTag="r463" LocationX="383" LocationY="288" /><RuleParticipantFullShapeTag NodeReferenceModeAttrTag="full" RuleParticipantRefAttrTag="ErbB4(II!2,loc~En).ErbB4(II!2,loc~En)%1" LocationX="526" LocationY="234" /><RuleParticipantFullShapeTag NodeReferenceModeAttrTag="full" RuleParticipantRefAttrTag="MEK1(S222)" LocationX="810" LocationY="234" /><RuleParticipantFullShapeTag NodeReferenceModeAttrTag="full" RuleParticipantRefAttrTag="EGF(EGFL!3).EGFR(II!1,I_III!3,Y1114~P!4).ErbB4(II!1,I_III!5).Gab1(PRS1_PRS2!6,Y619~O).Grb2(SH2r!4,cSH3!6).HRG(EGFL!5)" LocationX="287" LocationY="234" /><RuleParticipantFullShapeTag NodeReferenceModeAttrTag="full" RuleParticipantRefAttrTag="PIP3(C3P)" LocationX="330" LocationY="170" /><RuleParticipantFullShapeTag NodeReferenceModeAttrTag="full" RuleParticipantRefAttrTag="EGF(EGFL!3)%2.EGF(EGFL!5)%1.EGFR(II!1,I_III!3,Y1068~P!4)%4.EGFR(II!1,I_III!5,T669~O)%3.Gab1(PRS1_PRS2!6,Y619~P).Grb2(SH2r!4,cSH3!6)" LocationX="1246" LocationY="294" /><RuleParticipantFullShapeTag NodeReferenceModeAttrTag="full" RuleParticipantRefAttrTag="Gab1(Y447!1).PI3K(G_p85_nSH2_cSH2!1)" LocationX="384" LocationY="135" /><ReactionRuleShapeTag NodeReferenceModeAttrTag="full" ReactionRuleRef2AttrTag="r413" LocationX="539" LocationY="381" /><RuleParticipantFullShapeTag NodeReferenceModeAttrTag="full" RuleParticipantRefAttrTag="Raf1(S29~P)" LocationX="116" LocationY="244" /><RuleParticipantFullShapeTag NodeReferenceModeAttrTag="full" RuleParticipantRefAttrTag="ErbB4(I_III!1,loc~En).HRG(EGFL!1,deg~F,loc~En)" LocationX="613" LocationY="234" /><ReactionRuleShapeTag NodeReferenceModeAttrTag="full" ReactionRuleRef2AttrTag="r335" LocationX="249" LocationY="393" /><ReactionRuleShapeTag NodeReferenceModeAttrTag="full" ReactionRuleRef2AttrTag="r231" LocationX="307" LocationY="355" /><ReactionRuleShapeTag NodeReferenceModeAttrTag="full" ReactionRuleRef2AttrTag="r233" LocationX="279" LocationY="344" /><RuleParticipantFullShapeTag NodeReferenceModeAttrTag="full" RuleParticipantRefAttrTag="EGF(EGFL!1,deg~F,loc~En).EGFR(I_III!1,loc~En)" LocationX="420" LocationY="196" /><LocalizedCompoundShape NodeReferenceModeAttrTag="full" LocalizedCompoundRef="KRas_GTPase_gGDP_locM" LocationX="487" LocationY="394" /><RuleParticipantFullShapeTag NodeReferenceModeAttrTag="full" RuleParticipantRefAttrTag="ERK2(STkinase!1,T185~P,Y187~P).MEK1(T292~P!1)" LocationX="384" LocationY="503" /><RuleParticipantFullShapeTag NodeReferenceModeAttrTag="full" RuleParticipantRefAttrTag="ErbB4(II!1,I_III!3,Y1188~P!4)%4.ErbB4(II!1,I_III!5)%3.Gab1(PRS1_PRS2!6,Y619~P).Grb2(SH2s!2,cSH3!6).HRG(EGFL!3)%2.HRG(EGFL!5)%1.p52Shc1(PTB!4,Y317~P!2)" LocationX="713" LocationY="60" /><RuleParticipantFullShapeTag NodeReferenceModeAttrTag="full" RuleParticipantRefAttrTag="EGF(EGFL!3).EGFR(II!1,I_III!3,Y1068~P!4).ErbB2(II!1).Gab1(PRS1_PRS2!6,Y619~O).Grb2(SH2r!4,cSH3!6)" LocationX="580" LocationY="381" /><ReactionRuleShapeTag NodeReferenceModeAttrTag="full" ReactionRuleRef2AttrTag="r49" LocationX="234" LocationY="416" /><ReactionRuleShapeTag NodeReferenceModeAttrTag="full" ReactionRuleRef2AttrTag="r305" LocationX="192" LocationY="453" /><ReactionRuleShapeTag NodeReferenceModeAttrTag="full" ReactionRuleRef2AttrTag="r527" LocationX="466" LocationY="209" /><RuleParticipantFullShapeTag NodeReferenceModeAttrTag="full" RuleParticipantRefAttrTag="ErbB3(II!3,I_III!1,loc~M)%3.ErbB3(II!3,I_III!2,loc~M)%4.HRG(EGFL!1,loc~Ex)%1.HRG(EGFL!2,loc~Ex)%2" LocationX="522" LocationY="262" /><RuleParticipantFullShapeTag NodeReferenceModeAttrTag="full" RuleParticipantRefAttrTag="ErbB4(II!1,I_III!2,loc~M)%3.ErbB4(II!1,I_III!3,loc~M)%4.HRG(EGFL!2,deg~F,loc~Ex)%1.HRG(EGFL!3,deg~F,loc~Ex)%2" LocationX="149" LocationY="309" /><ReactionRuleShapeTag NodeReferenceModeAttrTag="full" ReactionRuleRef2AttrTag="r26" LocationX="336" LocationY="518" /><ReactionRuleShapeTag NodeReferenceModeAttrTag="full" ReactionRuleRef2AttrTag="r338" LocationX="164" LocationY="344" /><RuleParticipantFullShapeTag NodeReferenceModeAttrTag="full" RuleParticipantRefAttrTag="EGF(EGFL!5).EGFR(II!1,I_III!5,T669~O).ErbB3(II!1,I_III!3,Y1328~P!4).Gab1(PRS1_PRS2!6,Y472~O).Grb2(SH2s!2,cSH3!6).HRG(EGFL!3).p52Shc1(PTB!4,Y317~P!2)" LocationX="620" LocationY="244" /><ReactionRuleShapeTag NodeReferenceModeAttrTag="full" ReactionRuleRef2AttrTag="r271" LocationX="208" LocationY="34" /><RuleParticipantFullShapeTag NodeReferenceModeAttrTag="full" RuleParticipantRefAttrTag="ErbB4(Y1188~P)" LocationX="488" LocationY="576" /><RuleParticipantFullShapeTag NodeReferenceModeAttrTag="full" RuleParticipantRefAttrTag="KRas(GTPase!1,g~GTP).Raf1(RBD!1)" LocationX="806" LocationY="543" /><ReactionRuleShapeTag NodeReferenceModeAttrTag="full" ReactionRuleRef2AttrTag="r242" LocationX="14" LocationY="251" /><ReactionRuleShapeTag NodeReferenceModeAttrTag="full" ReactionRuleRef2AttrTag="r164" LocationX="399" LocationY="322" /><RuleParticipantFullShapeTag NodeReferenceModeAttrTag="full" RuleParticipantRefAttrTag="Grb2(SH2r,SH2s)" LocationX="636" LocationY="468" /><RuleParticipantFullShapeTag NodeReferenceModeAttrTag="full" RuleParticipantRefAttrTag="ErbB2(II!1,Y1196~P!4).ErbB4(II!1,I_III!5).Gab1(PRS1_PRS2!6,Y657~O).Grb2(SH2s!2,cSH3!6).HRG(EGFL!5).p52Shc1(PTB!4,Y317~P!2)" LocationX="597" LocationY="208" /><ReactionRuleShapeTag NodeReferenceModeAttrTag="full" ReactionRuleRef2AttrTag="r100" LocationX="36" LocationY="312" /><RuleParticipantFullShapeTag NodeReferenceModeAttrTag="full" RuleParticipantRefAttrTag="ErbB3(II!1,I_III!2,loc~M).ErbB4(II!1,I_III,loc~M).HRG(EGFL!2,deg~F,loc~Ex)%1" LocationX="290" LocationY="468" /><RuleParticipantFullShapeTag NodeReferenceModeAttrTag="full" RuleParticipantRefAttrTag="ErbB3(II!1,I_III!3,Y1276~P).ErbB4(II!1,I_III!2).HRG(EGFL!2)%1.HRG(EGFL!3)%2" LocationX="605" LocationY="223" /><RuleParticipantFullShapeTag NodeReferenceModeAttrTag="full" RuleParticipantRefAttrTag="Gab1(PRS1_PRS2)" LocationX="345" LocationY="418" /><ReactionRuleShapeTag NodeReferenceModeAttrTag="full" ReactionRuleRef2AttrTag="r179" LocationX="225" LocationY="426" /><ReactionRuleShapeTag NodeReferenceModeAttrTag="full" ReactionRuleRef2AttrTag="r117" LocationX="630" LocationY="403" /><RuleParticipantFullShapeTag NodeReferenceModeAttrTag="full" RuleParticipantRefAttrTag="ErbB3(II!1,I_III!3,Y1328~P!4).ErbB4(II!1,I_III!5).Gab1(PRS1_PRS2!6,Y619~O).Grb2(SH2s!2,cSH3!6).HRG(EGFL!3)%2.HRG(EGFL!5)%1.p52Shc1(PTB!4,Y317~P!2)" LocationX="210" LocationY="515" /><RuleParticipantFullShapeTag NodeReferenceModeAttrTag="full" RuleParticipantRefAttrTag="ErbB3(Y1328~P)" LocationX="422" LocationY="443" /><RuleParticipantFullShapeTag NodeReferenceModeAttrTag="full" RuleParticipantRefAttrTag="EGF(EGFL!5).EGFR(II!1,I_III!5,T669~O).ErbB4(II!1,I_III!3,Y1188~P!4).Gab1(PRS1_PRS2!6,Y472~P).Grb2(SH2s!2,cSH3!6).HRG(EGFL!3).p52Shc1(PTB!4,Y317~P!2)" LocationX="1125" LocationY="543" /><ReactionRuleShapeTag NodeReferenceModeAttrTag="full" ReactionRuleRef2AttrTag="r418" LocationX="510" LocationY="529" /><RuleParticipantFullShapeTag NodeReferenceModeAttrTag="full" RuleParticipantRefAttrTag="EGF(EGFL!3).EGFR(II!1,I_III!3,Y1086~P!4).ErbB4(II!1,I_III!5).Gab1(PRS1_PRS2!6,Y657~O).Grb2(SH2s!2,cSH3!6).HRG(EGFL!5).p52Shc1(PTB!4,Y317~P!2)" LocationX="447" LocationY="147" /><ReactionRuleShapeTag NodeReferenceModeAttrTag="full" ReactionRuleRef2AttrTag="r363" LocationX="399" LocationY="312" /><RuleParticipantFullShapeTag NodeReferenceModeAttrTag="full" RuleParticipantRefAttrTag="EGF(EGFL!1,loc~En).EGFR(II!3,I_III!1,loc~En).ErbB3(II!3,I_III!2,loc~En).HRG(EGFL!2,loc~En)" LocationX="397" LocationY="394" /><ReactionRuleShapeTag NodeReferenceModeAttrTag="full" ReactionRuleRef2AttrTag="r147" LocationX="482" LocationY="565" /><RuleParticipantFullShapeTag NodeReferenceModeAttrTag="full" RuleParticipantRefAttrTag="EGF(EGFL!3).EGFR(II!1,I_III!3,Y1114~P!4).ErbB2(II!1).Gab1(PRS1_PRS2!6,Y447~P).Grb2(SH2s!2,cSH3!6).p52Shc1(PTB!4,Y317~P!2)" LocationX="366" LocationY="270" /><RuleParticipantFullShapeTag NodeReferenceModeAttrTag="full" RuleParticipantRefAttrTag="EGF(EGFL!3).EGFR(II!1,I_III!3,Y1068~P!4).ErbB4(II!1,I_III!5).Gab1(PRS1_PRS2!6,Y657~P).Grb2(SH2r!4,cSH3!6).HRG(EGFL!5)" LocationX="650" LocationY="543" /><RuleParticipantFullShapeTag NodeReferenceModeAttrTag="full" RuleParticipantRefAttrTag="EGF(EGFL!3).EGFR(II!1,I_III!3,Y1114~P!4).ErbB4(II!1,I_III!5).Gab1(PRS1_PRS2!6,Y472~O).Grb2(SH2s!2,cSH3!6).HRG(EGFL!5).p52Shc1(PTB!4,Y317~P!2)" LocationX="917" LocationY="234" /><RuleParticipantFullShapeTag NodeReferenceModeAttrTag="full" RuleParticipantRefAttrTag="ErbB2(II!1,Y1196~P!4).ErbB4(II!1,I_III!5).Gab1(PRS1_PRS2!6,Y657~P).Grb2(SH2s!2,cSH3!6).HRG(EGFL!5).p52Shc1(PTB!4,Y317~P!2)" LocationX="1013" LocationY="443" /><ReactionRuleShapeTag NodeReferenceModeAttrTag="full" ReactionRuleRef2AttrTag="r486" LocationX="499" LocationY="574" /><RuleParticipantFullShapeTag NodeReferenceModeAttrTag="full" RuleParticipantRefAttrTag="EGFR(II!3,I_III,loc~En).ErbB3(II!3,I_III,loc~En)" LocationX="280" LocationY="468" /><RuleParticipantFullShapeTag NodeReferenceModeAttrTag="full" RuleParticipantRefAttrTag="ErbB2(II!1).ErbB4(II!1,I_III!3,Y1242~P!4).Gab1(PRS1_PRS2!6,Y619~O).Grb2(SH2s!2,cSH3!6).HRG(EGFL!3).p52Shc1(PTB!4,Y317~P!2)" LocationX="1089" LocationY="381" /><RuleParticipantFullShapeTag NodeReferenceModeAttrTag="full" RuleParticipantRefAttrTag="PDK1(STkinase)" LocationX="669" LocationY="170" /><RuleParticipantFullShapeTag NodeReferenceModeAttrTag="full" RuleParticipantRefAttrTag="ErbB4(II,loc~En)%1" LocationX="810" LocationY="503" /><ReactionRuleShapeTag NodeReferenceModeAttrTag="full" ReactionRuleRef2AttrTag="r52" LocationX="151" LocationY="148" /><RuleParticipantFullShapeTag NodeReferenceModeAttrTag="full" RuleParticipantRefAttrTag="ErbB2(II!1).ErbB3(II!1,I_III!3,Y1197~O).HRG(EGFL!3)" LocationX="230" LocationY="394" /><ReactionRuleShapeTag NodeReferenceModeAttrTag="full" ReactionRuleRef2AttrTag="r95" LocationX="424" LocationY="251" /><ReactionRuleShapeTag NodeReferenceModeAttrTag="full" ReactionRuleRef2AttrTag="r315" LocationX="14" LocationY="273" /><RuleParticipantFullShapeTag NodeReferenceModeAttrTag="full" RuleParticipantRefAttrTag="ERK2(STkinase!1,T185~P,Y187~P).Gab1(S454~P!1)" LocationX="350" LocationY="381" /><RuleParticipantFullShapeTag NodeReferenceModeAttrTag="full" RuleParticipantRefAttrTag="Raf1(S494~O)" LocationX="460" LocationY="433" /><ReactionRuleShapeTag NodeReferenceModeAttrTag="full" ReactionRuleRef2AttrTag="r380" LocationX="424" LocationY="322" /><RuleParticipantFullShapeTag NodeReferenceModeAttrTag="full" RuleParticipantRefAttrTag="ErbB2(II!1,Y1222~P!4).ErbB4(II!1,I_III!5).Gab1(PRS1_PRS2!6,Y447~P).Grb2(SH2s!2,cSH3!6).HRG(EGFL!5).p52Shc1(PTB!4,Y317~P!2)" LocationX="726" LocationY="443" /><ReactionRuleShapeTag NodeReferenceModeAttrTag="full" ReactionRuleRef2AttrTag="r345" LocationX="366" LocationY="322" /><RuleParticipantFullShapeTag NodeReferenceModeAttrTag="full" RuleParticipantRefAttrTag="Raf1(S259)" LocationX="488" LocationY="135" /><ReactionRuleShapeTag NodeReferenceModeAttrTag="full" ReactionRuleRef2AttrTag="r359" LocationX="612" LocationY="243" /><ReactionRuleShapeTag NodeReferenceModeAttrTag="full" ReactionRuleRef2AttrTag="r190" LocationX="557" LocationY="243" /><RuleParticipantFullShapeTag NodeReferenceModeAttrTag="full" RuleParticipantRefAttrTag="EGF(EGFL!3)%2.EGF(EGFL!5)%1.EGFR(II!1,I_III!3,Y1068~P!4)%4.EGFR(II!1,I_III!5,T669~O)%3.Gab1(PRS1_PRS2!6,Y472~O).Grb2(SH2r!4,cSH3!6)" LocationX="569" LocationY="135" /><RuleParticipantFullShapeTag NodeReferenceModeAttrTag="full" RuleParticipantRefAttrTag="EGF(EGFL!5).EGFR(II!1,I_III!5,T669~O).ErbB4(II!1,I_III!3,Y1188~P!4).Gab1(PRS1_PRS2!6,Y657~P).Grb2(SH2s!2,cSH3!6).HRG(EGFL!3).p52Shc1(PTB!4,Y317~P!2)" LocationX="1004" LocationY="147" /><RuleParticipantFullShapeTag NodeReferenceModeAttrTag="full" RuleParticipantRefAttrTag="EGF(EGFL!5).EGFR(II!1,I_III!5,T669~O).ErbB2(II!1,Y1222~P!4).Gab1(PRS1_PRS2!6,Y657~O).Grb2(SH2s!2,cSH3!6).p52Shc1(PTB!4,Y317~P!2)" LocationX="417" LocationY="196" /><ReactionRuleShapeTag NodeReferenceModeAttrTag="full" ReactionRuleRef2AttrTag="r152" LocationX="539" LocationY="159" /><RuleParticipantFullShapeTag NodeReferenceModeAttrTag="full" RuleParticipantRefAttrTag="ErbB4(II!1,I_III!2)%3.ErbB4(II!1,I_III!3,Y1242~P!4)%4.HRG(EGFL!2)%1.HRG(EGFL!3)%2.p52Shc1(PTB!4,Y317~P)" LocationX="647" LocationY="234" /><ReactionRuleShapeTag NodeReferenceModeAttrTag="full" ReactionRuleRef2AttrTag="r9" LocationX="399" LocationY="209" /><RuleParticipantFullShapeTag NodeReferenceModeAttrTag="full" RuleParticipantRefAttrTag="ERK2(CD)" LocationX="330" LocationY="319" /><ReactionRuleShapeTag NodeReferenceModeAttrTag="full" ReactionRuleRef2AttrTag="r341" LocationX="323" LocationY="506" /><ReactionRuleShapeTag NodeReferenceModeAttrTag="full" ReactionRuleRef2AttrTag="r116" LocationX="269" LocationY="115" /><ReactionRuleShapeTag NodeReferenceModeAttrTag="full" ReactionRuleRef2AttrTag="r471" LocationX="14" LocationY="381" /><RuleParticipantFullShapeTag NodeReferenceModeAttrTag="full" RuleParticipantRefAttrTag="EGFR(II,loc~En)" LocationX="330" LocationY="478" /><RuleParticipantFullShapeTag NodeReferenceModeAttrTag="full" RuleParticipantRefAttrTag="EGF(EGFL!3).EGFR(II!1,I_III!3,Y1148~O).ErbB4(II!1,I_III!2).HRG(EGFL!2)" LocationX="522" LocationY="601" /><RuleParticipantFullShapeTag NodeReferenceModeAttrTag="full" RuleParticipantRefAttrTag="EGFR(T669~O)" LocationX="505" LocationY="135" /><ReactionRuleShapeTag NodeReferenceModeAttrTag="full" ReactionRuleRef2AttrTag="r82" LocationX="612" LocationY="148" /><RuleParticipantFullShapeTag NodeReferenceModeAttrTag="full" RuleParticipantRefAttrTag="ERK2(CD,STkinase!1,T185~P,Y187~P).Sos1(S1193~O!1)" LocationX="350" LocationY="381" /><RuleParticipantFullShapeTag NodeReferenceModeAttrTag="full" RuleParticipantRefAttrTag="EGF(EGFL!5).EGFR(II!1,I_III!5,T669~O).ErbB4(II!1,I_III!3,Y1242~P!4).Gab1(PRS1_PRS2!6,Y619~P).Grb2(SH2s!2,cSH3!6).HRG(EGFL!3).p52Shc1(PTB!4,Y317~P!2)" LocationX="917" LocationY="196" /><ReactionRuleShapeTag NodeReferenceModeAttrTag="full" ReactionRuleRef2AttrTag="r365" LocationX="584" LocationY="355" /><RuleParticipantFullShapeTag NodeReferenceModeAttrTag="full" RuleParticipantRefAttrTag="Gab1(PRS1_PRS2!1,Y447~P!2).Grb2(SH2r!+,cSH3!1).KRas(GTPase!4,g~GTP).PI3K(G_p85_nSH2_cSH2!2,p110_RBD!4)" LocationX="294" LocationY="147" /><RuleParticipantFullShapeTag NodeReferenceModeAttrTag="full" RuleParticipantRefAttrTag="Akt1(S473~O,T308~P!?)" LocationX="810" LocationY="418" /><ReactionRuleShapeTag NodeReferenceModeAttrTag="full" ReactionRuleRef2AttrTag="r141" LocationX="510" LocationY="426" /><ReactionRuleShapeTag NodeReferenceModeAttrTag="full" ReactionRuleRef2AttrTag="r467" LocationX="234" LocationY="34" /><RuleParticipantFullShapeTag NodeReferenceModeAttrTag="full" RuleParticipantRefAttrTag="ErbB4(II!1,I_III!2,loc~M)%2.ErbB4(II!1,I_III,loc~M)%1.HRG(EGFL!2,deg~F,loc~Ex)" LocationX="519" LocationY="456" /><RuleParticipantFullShapeTag NodeReferenceModeAttrTag="full" RuleParticipantRefAttrTag="Gab1(PH!1,S381~O!?,S454~O!?,S581~O!?,S597~O!?,T312~O!?,T476~O!?,Y619~P!2).PI3K(G_p85_nSH2_cSH2!2,R_p85_nSH2_cSH2).PIP3(C3P!1)" LocationX="176" LocationY="196" /><RuleParticipantFullShapeTag NodeReferenceModeAttrTag="full" RuleParticipantRefAttrTag="EGF(EGFL!2)%1.EGF(EGFL!3)%2.EGFR(II!1,I_III!2,T669~O)%3.EGFR(II!1,I_III!3,Y1148~P)%4" LocationX="838" LocationY="493" /><RuleParticipantFullShapeTag NodeReferenceModeAttrTag="full" RuleParticipantRefAttrTag="EGF(EGFL!2).EGFR(II!1,I_III!2,T669~O).ErbB3(II!1,I_III!3,Y1328~P!4).HRG(EGFL!3).p52Shc1(PTB!4,Y317~O)" LocationX="276" LocationY="535" /><RuleParticipantFullShapeTag NodeReferenceModeAttrTag="full" RuleParticipantRefAttrTag="KRas(GTPase!1,g~GTP).Raf1(RBD!1,T491~O)" LocationX="839" LocationY="234" /><ReactionRuleShapeTag NodeReferenceModeAttrTag="full" ReactionRuleRef2AttrTag="r450" LocationX="323" LocationY="159" /><ReactionRuleShapeTag NodeReferenceModeAttrTag="full" ReactionRuleRef2AttrTag="r496" LocationX="566" LocationY="481" /><RuleParticipantFullShapeTag NodeReferenceModeAttrTag="full" RuleParticipantRefAttrTag="EGF(EGFL!3)%2.EGF(EGFL!5)%1.EGFR(II!1,I_III!3,Y1114~P!4)%4.EGFR(II!1,I_III!5,T669~O)%3.Gab1(PRS1_PRS2!6,Y472~P).Grb2(SH2s!2,cSH3!6).p52Shc1(PTB!4,Y317~P!2)" LocationX="713" LocationY="394" /><ReactionRuleShapeTag NodeReferenceModeAttrTag="full" ReactionRuleRef2AttrTag="r42" LocationX="440" LocationY="197" /><ReactionRuleShapeTag NodeReferenceModeAttrTag="full" ReactionRuleRef2AttrTag="r86" LocationX="499" LocationY="273" /><RuleParticipantFullShapeTag NodeReferenceModeAttrTag="full" RuleParticipantRefAttrTag="Gab1(S454~P)" LocationX="294" LocationY="244" /><ReactionRuleShapeTag NodeReferenceModeAttrTag="full" ReactionRuleRef2AttrTag="r39" LocationX="269" LocationY="355" /><ReactionRuleShapeTag NodeReferenceModeAttrTag="full" ReactionRuleRef2AttrTag="r403" LocationX="192" LocationY="459" /><ReactionRuleShapeTag NodeReferenceModeAttrTag="full" ReactionRuleRef2AttrTag="r122" LocationX="656" LocationY="393" /><RuleParticipantFullShapeTag NodeReferenceModeAttrTag="full" RuleParticipantRefAttrTag="EGF(EGFL!3).EGFR(II!1,I_III!3,Y1114~P!4).ErbB2(II!1).Gab1(PRS1_PRS2!6,Y657~O).Grb2(SH2r!4,cSH3!6)" LocationX="647" LocationY="576" /><ReactionRuleShapeTag NodeReferenceModeAttrTag="full" ReactionRuleRef2AttrTag="r20" LocationX="295" LocationY="138" /><RuleParticipantFullShapeTag NodeReferenceModeAttrTag="full" RuleParticipantRefAttrTag="ERK2(STkinase!1,T185~P,Y187~P).Raf1(S642~P!1)" LocationX="177" LocationY="418" /><ReactionRuleShapeTag NodeReferenceModeAttrTag="full" ReactionRuleRef2AttrTag="r124" LocationX="336" LocationY="34" /><RuleParticipantFullShapeTag NodeReferenceModeAttrTag="full" RuleParticipantRefAttrTag="ERK2(STkinase!1).Raf1(S29!1)" LocationX="545" LocationY="356" /><ReactionRuleShapeTag NodeReferenceModeAttrTag="full" ReactionRuleRef2AttrTag="r356" LocationX="208" LocationY="426" /><RuleParticipantFullShapeTag NodeReferenceModeAttrTag="full" RuleParticipantRefAttrTag="EGF(EGFL!2).EGFR(II!1,I_III!2,Y1114~P!4).ErbB2(II!1).p52Shc1(PTB!4,Y317~O)" LocationX="795" LocationY="356" /><RuleParticipantFullShapeTag NodeReferenceModeAttrTag="full" RuleParticipantRefAttrTag="EGF(EGFL!2)%1.EGF(EGFL!3)%2.EGFR(II!1,I_III!2,T669~O)%3.EGFR(II!1,I_III!3,Y1114~P!4)%4.p52Shc1(PTB!4,Y317~O)" LocationX="787" LocationY="418" /><RuleParticipantFullShapeTag NodeReferenceModeAttrTag="full" RuleParticipantRefAttrTag="ErbB3(II!1,I_III!3,Y1328~P!4).ErbB4(II!1,I_III!2).HRG(EGFL!2)%1.HRG(EGFL!3)%2.p52Shc1(PTB!4,Y317~P)" LocationX="208" LocationY="368" /><RuleParticipantFullShapeTag NodeReferenceModeAttrTag="full" RuleParticipantRefAttrTag="ErbB3(II!2,loc~En).ErbB4(II!2,loc~En)" LocationX="476" LocationY="601" /><RuleParticipantFullShapeTag NodeReferenceModeAttrTag="full" RuleParticipantRefAttrTag="Gab1(PRS1_PRS2!1,S381~O!?,S454~O!?,S581~O!?,S597~O!?,T312~O!?,T476~O!?,Y619~P!3).Grb2(SH2s!2,cSH3!1).PI3K(G_p85_nSH2_cSH2!3,R_p85_nSH2_cSH2).p52Shc1(PTB!+,Y317~O!2)" LocationX="397" LocationY="356" /><RuleParticipantFullShapeTag NodeReferenceModeAttrTag="full" RuleParticipantRefAttrTag="EGF(EGFL!3).EGFR(II!1,I_III!3,Y1114~P!4).ErbB4(II!1,I_III!5).Gab1(PRS1_PRS2!6,Y472~O).Grb2(SH2r!4,cSH3!6).HRG(EGFL!5)" LocationX="678" LocationY="336" /><ReactionRuleShapeTag NodeReferenceModeAttrTag="full" ReactionRuleRef2AttrTag="r276" LocationX="192" LocationY="298" /><RuleParticipantFullShapeTag NodeReferenceModeAttrTag="full" RuleParticipantRefAttrTag="Akt1(PH!1).PIP3(C3P!1,two~F)" LocationX="719" LocationY="394" /><ReactionRuleShapeTag NodeReferenceModeAttrTag="full" ReactionRuleRef2AttrTag="r223" LocationX="566" LocationY="105" /><ReactionRuleShapeTag NodeReferenceModeAttrTag="full" ReactionRuleRef2AttrTag="r533" LocationX="466" LocationY="598" /><RuleParticipantFullShapeTag NodeReferenceModeAttrTag="full" RuleParticipantRefAttrTag="Akt1(PH)" LocationX="571" LocationY="234" /><RuleParticipantFullShapeTag NodeReferenceModeAttrTag="full" RuleParticipantRefAttrTag="EGFR(II!2,loc~En).ErbB2(II!2,loc~En)" LocationX="332" LocationY="478" /><RuleParticipantFullShapeTag NodeReferenceModeAttrTag="full" RuleParticipantRefAttrTag="EGF(EGFL!5).EGFR(II!1,I_III!5,T669~O).ErbB4(II!1,I_III!3,Y1242~P!4).Gab1(PRS1_PRS2!6,Y657~O).Grb2(SH2s!2,cSH3!6).HRG(EGFL!3).p52Shc1(PTB!4,Y317~P!2)" LocationX="357" LocationY="347" /><RuleParticipantFullShapeTag NodeReferenceModeAttrTag="full" RuleParticipantRefAttrTag="ErbB2(II!1,Y1248~P!4).ErbB4(II!1,I_III!5).Gab1(PRS1_PRS2!6,Y619~P).Grb2(SH2s!2,cSH3!6).HRG(EGFL!5).p52Shc1(PTB!4,Y317~P!2)" LocationX="545" LocationY="347" /><ReactionRuleShapeTag NodeReferenceModeAttrTag="full" ReactionRuleRef2AttrTag="r374" LocationX="307" LocationY="288" /><RuleParticipantFullShapeTag NodeReferenceModeAttrTag="full" RuleParticipantRefAttrTag="Gab1(T476~P)" LocationX="586" LocationY="643" /><RuleParticipantFullShapeTag NodeReferenceModeAttrTag="full" RuleParticipantRefAttrTag="EGF(EGFL!3).EGFR(II!1,I_III!3,Y1086~P!4).ErbB4(II!1,I_III!5).Gab1(PRS1_PRS2!6,Y447~P).Grb2(SH2s!2,cSH3!6).HRG(EGFL!5).p52Shc1(PTB!4,Y317~P!2)" LocationX="593" LocationY="285" /><RuleParticipantFullShapeTag NodeReferenceModeAttrTag="full" RuleParticipantRefAttrTag="EGF(EGFL!3).EGFR(II!1,I_III!3,Y1086~P).ErbB2(II!1)" LocationX="210" LocationY="468" /><RuleParticipantFullShapeTag NodeReferenceModeAttrTag="full" RuleParticipantRefAttrTag="Grb2(SH2r!+,nSH3!2).KRas(GTPase!3,g~GDP).Sos1(GEF!3,PRS!2,S1132~O,S1167~O,S1178~O,S1193~O)" LocationX="381" LocationY="576" /><ReactionRuleShapeTag NodeReferenceModeAttrTag="full" ReactionRuleRef2AttrTag="r155" LocationX="466" LocationY="83" /><RuleParticipantFullShapeTag NodeReferenceModeAttrTag="full" RuleParticipantRefAttrTag="EGF(EGFL!3).EGFR(II!1,I_III!3,Y1068~P!4).ErbB2(II!1).Gab1(PRS1_PRS2!6,Y472~P).Grb2(SH2r!4,cSH3!6)" LocationX="414" LocationY="182" /><RuleParticipantFullShapeTag NodeReferenceModeAttrTag="full" RuleParticipantRefAttrTag="ERK2(STkinase!1).Raf1(S289!1)" LocationX="857" LocationY="270" /><RuleParticipantFullShapeTag NodeReferenceModeAttrTag="full" RuleParticipantRefAttrTag="EGF(EGFL!1,loc~Ex).EGFR(II!2,I_III!1,loc~M).ErbB4(II!2,I_III,loc~M)" LocationX="574" LocationY="336" /><RuleParticipantFullShapeTag NodeReferenceModeAttrTag="full" RuleParticipantRefAttrTag="ErbB2(II!1).ErbB3(II!1,I_III!3,Y1328~P!4).Gab1(PRS1_PRS2!5,Y447~P).Grb2(SH2s!2,cSH3!5).HRG(EGFL!3).p52Shc1(PTB!4,Y317~P!2)" LocationX="1115" LocationY="347" /><RuleParticipantFullShapeTag NodeReferenceModeAttrTag="full" RuleParticipantRefAttrTag="ErbB2(II!1).ErbB3(II!1,I_III!3,Y1328~P!4).Gab1(PRS1_PRS2!5,Y447~O).Grb2(SH2s!2,cSH3!5).HRG(EGFL!3).p52Shc1(PTB!4,Y317~P!2)" LocationX="858" LocationY="568" /><RuleParticipantFullShapeTag NodeReferenceModeAttrTag="full" RuleParticipantRefAttrTag="ErbB3(II,I_III!1,loc~M).HRG(EGFL!1,loc~Ex)" LocationX="177" LocationY="285" /><RuleParticipantFullShapeTag NodeReferenceModeAttrTag="full" RuleParticipantRefAttrTag="ErbB2(II!1).ErbB4(II!1,I_III!3,Y1242~P!4).Gab1(PRS1_PRS2!6,Y447~P).Grb2(SH2s!2,cSH3!6).HRG(EGFL!3).p52Shc1(PTB!4,Y317~P!2)" LocationX="545" LocationY="433" /><ReactionRuleShapeTag NodeReferenceModeAttrTag="full" ReactionRuleRef2AttrTag="r484" LocationX="47" LocationY="338" /><RuleParticipantFullShapeTag NodeReferenceModeAttrTag="full" RuleParticipantRefAttrTag="EGF(EGFL!3).EGFR(II!1,I_III!3,Y992~P!4).ErbB4(II!1,I_III!5).Gab1(PRS1_PRS2!6,Y657~O).Grb2(SH2s!2,cSH3!6).HRG(EGFL!5).p52Shc1(PTB!4,Y317~P!2)" LocationX="620" LocationY="270" /><ReactionRuleShapeTag NodeReferenceModeAttrTag="full" ReactionRuleRef2AttrTag="r138" LocationX="528" LocationY="138" /><RuleParticipantFullShapeTag NodeReferenceModeAttrTag="full" RuleParticipantRefAttrTag="EGF(EGFL!3).EGFR(II!1,I_III!3,Y1173~P).ErbB2(II!1)" LocationX="305" LocationY="294" /><RuleParticipantFullShapeTag NodeReferenceModeAttrTag="full" RuleParticipantRefAttrTag="ErbB4(II!1,I_III!3,Y1242~P!4)%4.ErbB4(II!1,I_III!5)%3.Gab1(PRS1_PRS2!6,Y657~P).Grb2(SH2s!2,cSH3!6).HRG(EGFL!3)%2.HRG(EGFL!5)%1.p52Shc1(PTB!4,Y317~P!2)" LocationX="860" LocationY="381" /><RuleParticipantFullShapeTag NodeReferenceModeAttrTag="full" RuleParticipantRefAttrTag="Raf1(S29)" LocationX="616" LocationY="234" /><LocalizedCompoundShape NodeReferenceModeAttrTag="full" LocalizedCompoundRef="ErbB2" LocationX="502" LocationY="223" /><RuleParticipantFullShapeTag NodeReferenceModeAttrTag="full" RuleParticipantRefAttrTag="EGF(EGFL!3).EGFR(II!1,I_III!3,Y1148~P!4).ErbB4(II!1,I_III!5).Gab1(PRS1_PRS2!6,Y447~O).Grb2(SH2r!4,cSH3!6).HRG(EGFL!5)" LocationX="287" LocationY="158" /><ReactionRuleShapeTag NodeReferenceModeAttrTag="full" ReactionRuleRef2AttrTag="r165" LocationX="366" LocationY="453" /><RuleParticipantFullShapeTag NodeReferenceModeAttrTag="full" RuleParticipantRefAttrTag="Gab1(PH,PRS1_PRS2!1,Y619~P!3).Grb2(SH2r!+,cSH3!1).PI3K(G_p85_nSH2_cSH2!3)" LocationX="535" LocationY="347" /><RuleParticipantFullShapeTag NodeReferenceModeAttrTag="full" RuleParticipantRefAttrTag="EGF(EGFL!2)%1.EGF(EGFL!3)%2.EGFR(II!1,I_III!2,T669~O)%3.EGFR(II!1,I_III!3,Y1173~O)%4" LocationX="876" LocationY="223" /><RuleParticipantFullShapeTag NodeReferenceModeAttrTag="full" RuleParticipantRefAttrTag="KRas(GTPase!1,g~GTP).Raf1(RBD!1,S296~O)" LocationX="370" LocationY="244" /><LocalizedCompoundShape NodeReferenceModeAttrTag="full" LocalizedCompoundRef="Grb2_SH2r_SH2s_cSH3_nSH3_locC" LocationX="412" LocationY="170" /><RuleParticipantFullShapeTag NodeReferenceModeAttrTag="full" RuleParticipantRefAttrTag="ErbB3(II!2,I_III!1,loc~M).ErbB4(II!2,I_III,loc~M).HRG(EGFL!1,loc~Ex)" LocationX="327" LocationY="456" /><ReactionRuleShapeTag NodeReferenceModeAttrTag="full" ReactionRuleRef2AttrTag="r237" LocationX="499" LocationY="393" /><ReactionRuleShapeTag NodeReferenceModeAttrTag="full" ReactionRuleRef2AttrTag="r519" LocationX="104" LocationY="93" /><ReactionRuleShapeTag NodeReferenceModeAttrTag="full" ReactionRuleRef2AttrTag="r260" LocationX="440" LocationY="159" /><RuleParticipantFullShapeTag NodeReferenceModeAttrTag="full" RuleParticipantRefAttrTag="EGF(EGFL!3).EGFR(II!1,I_III!3,Y1086~P!4).ErbB2(II!1).Gab1(PRS1_PRS2!6,Y619~O).Grb2(SH2s!2,cSH3!6).p52Shc1(PTB!4,Y317~P!2)" LocationX="1041" LocationY="158" /><ReactionRuleShapeTag NodeReferenceModeAttrTag="full" ReactionRuleRef2AttrTag="r532" LocationX="410" LocationY="393" /><ReactionRuleShapeTag NodeReferenceModeAttrTag="full" ReactionRuleRef2AttrTag="r377" LocationX="151" LocationY="265" /><LocalizedCompoundShape NodeReferenceModeAttrTag="full" LocalizedCompoundRef="Raf1_RBD_STkinase_S29O_S43O_S259O_S289O_S296O_S301O_S338O_Y341O_S471O_T491O_S494O_S642O_locC" LocationX="19" LocationY="535" /><ReactionRuleShapeTag NodeReferenceModeAttrTag="full" ReactionRuleRef2AttrTag="r321" LocationX="466" LocationY="138" /><RuleParticipantFullShapeTag NodeReferenceModeAttrTag="full" RuleParticipantRefAttrTag="Gab1(T312~O)" LocationX="554" LocationY="555" /><RuleParticipantFullShapeTag NodeReferenceModeAttrTag="full" RuleParticipantRefAttrTag="Gab1(Y472)" LocationX="308" LocationY="234" /><RuleParticipantFullShapeTag NodeReferenceModeAttrTag="full" RuleParticipantRefAttrTag="HRG(EGFL,deg~F,loc~Ex)%2" LocationX="179" LocationY="121" /><RuleParticipantFullShapeTag NodeReferenceModeAttrTag="full" RuleParticipantRefAttrTag="EGF(EGFL!5).EGFR(II!1,I_III!5,T669~O).ErbB4(II!1,I_III!3,Y1188~P!4).Gab1(PRS1_PRS2!6,Y447~O).Grb2(SH2s!2,cSH3!6).HRG(EGFL!3).p52Shc1(PTB!4,Y317~P!2)" LocationX="679" LocationY="468" /><RuleParticipantFullShapeTag NodeReferenceModeAttrTag="full" RuleParticipantRefAttrTag="Gab1(PRS1_PRS2!1,Y619~P!3).Grb2(SH2s!2,cSH3!1).KRas(GTPase!4,g~GTP).PI3K(G_p85_nSH2_cSH2!3,p110_RBD!4).p52Shc1(PTB!+,Y317~P!2)" LocationX="812" LocationY="135" /><ReactionRuleShapeTag NodeReferenceModeAttrTag="full" ReactionRuleRef2AttrTag="r168" LocationX="179" LocationY="453" /><RuleParticipantFullShapeTag NodeReferenceModeAttrTag="full" RuleParticipantRefAttrTag="ErbB2(II!1,Y1222~P!4).ErbB4(II!1,I_III!5).Gab1(PRS1_PRS2!6,Y472~P).Grb2(SH2s!2,cSH3!6).HRG(EGFL!5).p52Shc1(PTB!4,Y317~P!2)" LocationX="678" LocationY="368" /><RuleParticipantFullShapeTag NodeReferenceModeAttrTag="full" RuleParticipantRefAttrTag="EGF(EGFL!2,loc~Ex)%2.EGFR(II,I_III!2,loc~M)%4" LocationX="578" LocationY="170" /><RuleParticipantFullShapeTag NodeReferenceModeAttrTag="full" RuleParticipantRefAttrTag="Raf1(S289~P)" LocationX="438" LocationY="576" /><ReactionRuleShapeTag NodeReferenceModeAttrTag="full" ReactionRuleRef2AttrTag="r269" LocationX="307" LocationY="115" /><RuleParticipantFullShapeTag NodeReferenceModeAttrTag="full" RuleParticipantRefAttrTag="ErbB2(II!1).ErbB4(II!1,I_III!3,Y1188~P!4).Gab1(PRS1_PRS2!6,Y619~P).Grb2(SH2s!2,cSH3!6).HRG(EGFL!3).p52Shc1(PTB!4,Y317~P!2)" LocationX="1143" LocationY="111" /><RuleParticipantFullShapeTag NodeReferenceModeAttrTag="full" RuleParticipantRefAttrTag="ERK2(STkinase!1,T185~P,Y187~P).Raf1(S301~O!1)" LocationX="332" LocationY="34" /><RuleParticipantFullShapeTag NodeReferenceModeAttrTag="full" RuleParticipantRefAttrTag="Akt1(T308)" LocationX="197" LocationY="34" /><ReactionRuleShapeTag NodeReferenceModeAttrTag="full" ReactionRuleRef2AttrTag="r407" LocationX="557" LocationY="243" /><ReactionRuleShapeTag NodeReferenceModeAttrTag="full" ReactionRuleRef2AttrTag="r440" LocationX="383" LocationY="273" /><RuleParticipantFullShapeTag NodeReferenceModeAttrTag="full" RuleParticipantRefAttrTag="ErbB4(II!1,I_III!2)%3.ErbB4(II!1,I_III!3,Y1188~P!4)%4.HRG(EGFL!2)%1.HRG(EGFL!3)%2.p52Shc1(PTB!4,Y317~P)" LocationX="395" LocationY="244" /><ReactionRuleShapeTag NodeReferenceModeAttrTag="full" ReactionRuleRef2AttrTag="r105" LocationX="279" LocationY="471" /><ReactionRuleShapeTag NodeReferenceModeAttrTag="full" ReactionRuleRef2AttrTag="r404" LocationX="307" LocationY="355" /><RuleParticipantFullShapeTag NodeReferenceModeAttrTag="full" RuleParticipantRefAttrTag="Raf1(S471~O)" LocationX="699" LocationY="478" /><RuleParticipantFullShapeTag NodeReferenceModeAttrTag="full" RuleParticipantRefAttrTag="EGF(EGFL!2,deg~F,loc~Ex).EGFR(II!1,I_III!2,loc~M).ErbB3(II!1,I_III,loc~M)" LocationX="40" LocationY="294" /><RuleParticipantFullShapeTag NodeReferenceModeAttrTag="full" RuleParticipantRefAttrTag="EGF(EGFL!5).EGFR(II!1,I_III!5,T669~O).ErbB2(II!1,Y1222~P!4).Gab1(PRS1_PRS2!6,Y447~O).Grb2(SH2s!2,cSH3!6).p52Shc1(PTB!4,Y317~P!2)" LocationX="442" LocationY="443" /><ReactionRuleShapeTag NodeReferenceModeAttrTag="full" ReactionRuleRef2AttrTag="r19" LocationX="269" LocationY="298" /><RuleParticipantFullShapeTag NodeReferenceModeAttrTag="full" RuleParticipantRefAttrTag="ERK2(STkinase!1).Gab1(S381!1)" LocationX="650" LocationY="262" /><RuleParticipantFullShapeTag NodeReferenceModeAttrTag="full" RuleParticipantRefAttrTag="ERK2(STkinase!1,T185~P,Y187~P).Gab1(T312~O!1)" LocationX="559" LocationY="356" /><RuleParticipantFullShapeTag NodeReferenceModeAttrTag="full" RuleParticipantRefAttrTag="Gab1(PRS1_PRS2!1,S381~O!?,S454~O!?,S581~O!?,S597~O!?,T312~O!?,T476~O!?,Y619~P).Grb2(SH2s!2,cSH3!1).p52Shc1(PTB!+,Y317~O!2)" LocationX="706" LocationY="208" /><RuleParticipantFullShapeTag NodeReferenceModeAttrTag="full" RuleParticipantRefAttrTag="ErbB3(II!2,I_III!1,loc~En)%3.ErbB3(II!2,I_III!3,loc~En)%4.HRG(EGFL!1,loc~En)%1.HRG(EGFL!3,loc~En)%2" LocationX="733" LocationY="111" /><RuleParticipantFullShapeTag NodeReferenceModeAttrTag="full" RuleParticipantRefAttrTag="EGFR(Y1173~P!1).Grb2(SH2r!1,SH2s)" LocationX="301" LocationY="244" /><RuleParticipantFullShapeTag NodeReferenceModeAttrTag="full" RuleParticipantRefAttrTag="EGF(EGFL!3).EGFR(II!1,I_III!3,Y1114~P!4).ErbB2(II!1).Gab1(PRS1_PRS2!6,Y619~O).Grb2(SH2s!2,cSH3!6).p52Shc1(PTB!4,Y317~P!2)" LocationX="932" LocationY="336" /><RuleParticipantFullShapeTag NodeReferenceModeAttrTag="full" RuleParticipantRefAttrTag="Raf1(S471~P)" LocationX="475" LocationY="294" /><RuleParticipantFullShapeTag NodeReferenceModeAttrTag="full" RuleParticipantRefAttrTag="ErbB3(II!1,I_III!3,Y1276~O).ErbB4(II!1,I_III!2).HRG(EGFL!2)%1.HRG(EGFL!3)%2" LocationX="503" LocationY="394" /><RuleParticipantFullShapeTag NodeReferenceModeAttrTag="full" RuleParticipantRefAttrTag="Akt1(T308!1).PDK1(STkinase!1)" LocationX="439" LocationY="285" /><ReactionRuleShapeTag NodeReferenceModeAttrTag="full" ReactionRuleRef2AttrTag="r197" LocationX="366" LocationY="265" /><RuleParticipantFullShapeTag NodeReferenceModeAttrTag="full" RuleParticipantRefAttrTag="EGF(EGFL!3).EGFR(II!1,I_III!3,Y1086~P!4).ErbB4(II!1,I_III!5).Gab1(PRS1_PRS2!6,Y657~P).Grb2(SH2s!2,cSH3!6).HRG(EGFL!5).p52Shc1(PTB!4,Y317~P!2)" LocationX="917" LocationY="262" /><ReactionRuleShapeTag NodeReferenceModeAttrTag="full" ReactionRuleRef2AttrTag="r114" LocationX="612" LocationY="381" /><RuleParticipantFullShapeTag NodeReferenceModeAttrTag="full" RuleParticipantRefAttrTag="EGF(EGFL!5).EGFR(II!1,I_III!5,T669~O).ErbB4(II!1,I_III!3,Y1188~P!4).Gab1(PRS1_PRS2!6,Y472~O).Grb2(SH2s!2,cSH3!6).HRG(EGFL!3).p52Shc1(PTB!4,Y317~P!2)" LocationX="1154" LocationY="356" /><RuleParticipantFullShapeTag NodeReferenceModeAttrTag="full" RuleParticipantRefAttrTag="ErbB3(II!1,I_III!3,Y1222~P).ErbB4(II!1,I_III!2).HRG(EGFL!2)%1.HRG(EGFL!3)%2" LocationX="358" LocationY="196" /><RuleParticipantFullShapeTag NodeReferenceModeAttrTag="full" RuleParticipantRefAttrTag="ERK2(STkinase!1).Gab1(T312!1)" LocationX="211" LocationY="356" /><RuleParticipantFullShapeTag NodeReferenceModeAttrTag="full" RuleParticipantRefAttrTag="EGF(EGFL!1,loc~En).EGFR(II!2,I_III!1,loc~En)%1.EGFR(II!2,I_III,loc~En)%2" LocationX="230" LocationY="158" /><RuleParticipantFullShapeTag NodeReferenceModeAttrTag="full" RuleParticipantRefAttrTag="ErbB2(II!2,loc~M).ErbB4(II!2,I_III!1,loc~M).HRG(EGFL!1,loc~Ex)" LocationX="250" LocationY="515" /><RuleParticipantFullShapeTag NodeReferenceModeAttrTag="full" RuleParticipantRefAttrTag="Gab1(PH,PRS1_PRS2!1,Y472~P!3).Grb2(SH2r!+,cSH3!1).PI3K(G_p85_nSH2_cSH2!3)" LocationX="305" LocationY="294" /><RuleParticipantFullShapeTag NodeReferenceModeAttrTag="full" RuleParticipantRefAttrTag="ErbB3(II!1,I_III!2,loc~M)%3.ErbB3(II!1,I_III!3,loc~M)%4.HRG(EGFL!2,deg~F,loc~Ex)%1.HRG(EGFL!3,deg~F,loc~Ex)%2" LocationX="416" LocationY="285" /><ReactionRuleShapeTag NodeReferenceModeAttrTag="full" ReactionRuleRef2AttrTag="r18" LocationX="234" LocationY="322" /><RuleParticipantFullShapeTag NodeReferenceModeAttrTag="full" RuleParticipantRefAttrTag="ErbB3(II!1,I_III!3,Y1328~P!4).ErbB4(II!1,I_III!5).Gab1(PRS1_PRS2!6,Y619~P).Grb2(SH2s!2,cSH3!6).HRG(EGFL!3)%2.HRG(EGFL!5)%1.p52Shc1(PTB!4,Y317~P!2)" LocationX="831" LocationY="85" /><RuleParticipantFullShapeTag NodeReferenceModeAttrTag="full" RuleParticipantRefAttrTag="EGF(EGFL!1,loc~Ex).EGFR(II!3,I_III!1,loc~M).ErbB3(II!3,I_III,loc~M)" LocationX="347" LocationY="381" /><RuleParticipantFullShapeTag NodeReferenceModeAttrTag="full" RuleParticipantRefAttrTag="EGF(EGFL!5).EGFR(II!1,I_III!5,T669~O).ErbB2(II!1,Y1248~P!4).Gab1(PRS1_PRS2!6,Y619~O).Grb2(SH2s!2,cSH3!6).p52Shc1(PTB!4,Y317~P!2)" LocationX="342" LocationY="208" /><RuleParticipantFullShapeTag NodeReferenceModeAttrTag="full" RuleParticipantRefAttrTag="EGFR(II!3,loc~En).ErbB4(II!3,loc~En)" LocationX="350" LocationY="493" /><RuleParticipantFullShapeTag NodeReferenceModeAttrTag="full" RuleParticipantRefAttrTag="EGF(EGFL!3).EGFR(II!1,I_III!3,Y992~P!4).ErbB4(II!1,I_III!5).Gab1(PRS1_PRS2!6,Y657~P).Grb2(SH2s!2,cSH3!6).HRG(EGFL!5).p52Shc1(PTB!4,Y317~P!2)" LocationX="713" LocationY="234" /><RuleParticipantFullShapeTag NodeReferenceModeAttrTag="full" RuleParticipantRefAttrTag="ErbB2(II!2,loc~En).ErbB3(II!2,loc~En)" LocationX="702" LocationY="170" /><RuleParticipantFullShapeTag NodeReferenceModeAttrTag="full" RuleParticipantRefAttrTag="p120RasGAP(nSH2)" LocationX="362" LocationY="402" /><ReactionRuleShapeTag NodeReferenceModeAttrTag="full" ReactionRuleRef2AttrTag="r35" LocationX="295" LocationY="426" /><RuleParticipantFullShapeTag NodeReferenceModeAttrTag="full" RuleParticipantRefAttrTag="ErbB3(Y1054~O)" LocationX="85" LocationY="503" /><RuleParticipantFullShapeTag NodeReferenceModeAttrTag="full" RuleParticipantRefAttrTag="ERK2(STkinase!1).Raf1(S43!1)" LocationX="370" LocationY="515" /><RuleParticipantFullShapeTag NodeReferenceModeAttrTag="full" RuleParticipantRefAttrTag="EGF(EGFL!2).EGFR(II!1,I_III!2,T669~O).ErbB3(II!1,I_III!3,Y1276~P).HRG(EGFL!3)" LocationX="752" LocationY="456" /><RuleParticipantFullShapeTag NodeReferenceModeAttrTag="full" RuleParticipantRefAttrTag="EGF(EGFL!2).EGFR(II!1,I_III!2,T669~O).ErbB2(II!1,Y1196~P!4).p52Shc1(PTB!4,Y317~P)" LocationX="460" LocationY="336" /><RuleParticipantFullShapeTag NodeReferenceModeAttrTag="full" RuleParticipantRefAttrTag="KRas(GTPase!3,g~GDP).Sos1(GEF!3,REM,S1132~O,S1167~O,S1178~O,S1193~O)" LocationX="370" LocationY="601" /><RuleParticipantFullShapeTag NodeReferenceModeAttrTag="full" RuleParticipantRefAttrTag="EGF(EGFL!3).EGFR(II!1,I_III!3,Y1173~P!4).ErbB2(II!1).Gab1(PRS1_PRS2!6,Y447~P).Grb2(SH2r!4,cSH3!6)" LocationX="879" LocationY="111" /><RuleParticipantFullShapeTag NodeReferenceModeAttrTag="full" RuleParticipantRefAttrTag="ErbB2(II!1,Y1248~P!4).ErbB4(II!1,I_III!2).HRG(EGFL!2).p52Shc1(PTB!4,Y317~O)" LocationX="546" LocationY="418" /><RuleParticipantFullShapeTag NodeReferenceModeAttrTag="full" RuleParticipantRefAttrTag="ErbB4(II!2,I_III!1,loc~M)%3.ErbB4(II!2,I_III!3,loc~M)%4.HRG(EGFL!1,loc~Ex)%1.HRG(EGFL!3,loc~Ex)%2" LocationX="689" LocationY="418" /><RuleParticipantFullShapeTag NodeReferenceModeAttrTag="full" RuleParticipantRefAttrTag="MEK1(S222!1).Raf1(STkinase!1)" LocationX="73" LocationY="309" /><ReactionRuleShapeTag NodeReferenceModeAttrTag="full" ReactionRuleRef2AttrTag="r457" LocationX="499" LocationY="369" /><RuleParticipantFullShapeTag NodeReferenceModeAttrTag="full" RuleParticipantRefAttrTag="ErbB3(Y1260~O)" LocationX="810" LocationY="319" /><RuleParticipantFullShapeTag NodeReferenceModeAttrTag="full" RuleParticipantRefAttrTag="EGF(EGFL!3).EGFR(II!1,I_III!3,Y1173~P!4).ErbB4(II!1,I_III!5).Gab1(PRS1_PRS2!6,Y657~O).Grb2(SH2r!4,cSH3!6).HRG(EGFL!5)" LocationX="782" LocationY="182" /><ReactionRuleShapeTag NodeReferenceModeAttrTag="full" ReactionRuleRef2AttrTag="r83" LocationX="612" LocationY="355" /><ReactionRuleShapeTag NodeReferenceModeAttrTag="full" ReactionRuleRef2AttrTag="r90" LocationX="597" LocationY="243" /><LocalizedCompoundShape NodeReferenceModeAttrTag="full" LocalizedCompoundRef="Sos1_PRS_REM_GEF_S1132O_S1167O_S1178O_S1193O_locC" LocationX="560" LocationY="503" /><RuleParticipantFullShapeTag NodeReferenceModeAttrTag="full" RuleParticipantRefAttrTag="EGFR(Y1114~P)" LocationX="308" LocationY="196" /><RuleParticipantFullShapeTag NodeReferenceModeAttrTag="full" RuleParticipantRefAttrTag="EGF(EGFL!3)%2.EGF(EGFL!5)%1.EGFR(II!1,I_III!3,Y1173~P!4)%4.EGFR(II!1,I_III!5,T669~O)%3.Gab1(PRS1_PRS2!6,Y472~O).Grb2(SH2r!4,cSH3!6)" LocationX="988" LocationY="443" /><RuleParticipantFullShapeTag NodeReferenceModeAttrTag="full" RuleParticipantRefAttrTag="MEK1(T292)" LocationX="810" LocationY="503" /><RuleParticipantFullShapeTag NodeReferenceModeAttrTag="full" RuleParticipantRefAttrTag="ErbB2(II!2,loc~En).ErbB3(II!2,I_III!1,loc~En).HRG(EGFL!1,loc~En)" LocationX="574" LocationY="356" /><ReactionRuleShapeTag NodeReferenceModeAttrTag="full" ReactionRuleRef2AttrTag="r307" LocationX="208" LocationY="37" /><ReactionRuleShapeTag NodeReferenceModeAttrTag="full" ReactionRuleRef2AttrTag="r273" LocationX="47" LocationY="67" /><ReactionRuleShapeTag NodeReferenceModeAttrTag="full" ReactionRuleRef2AttrTag="r194" LocationX="383" LocationY="273" /><RuleParticipantFullShapeTag NodeReferenceModeAttrTag="full" RuleParticipantRefAttrTag="PI3K(R_p85_nSH2_cSH2!+)" LocationX="714" LocationY="111" /><ReactionRuleShapeTag NodeReferenceModeAttrTag="full" ReactionRuleRef2AttrTag="r357" LocationX="64" LocationY="34" /><RuleParticipantFullShapeTag NodeReferenceModeAttrTag="full" RuleParticipantRefAttrTag="Grb2(SH2r!+,nSH3!2).Sos1(GEF,PRS!2,S1132~O,S1167~O,S1178~O,S1193~O)" LocationX="496" LocationY="468" /><RuleParticipantFullShapeTag NodeReferenceModeAttrTag="full" RuleParticipantRefAttrTag="EGF(EGFL!3)%2.EGF(EGFL!5)%1.EGFR(II!1,I_III!3,Y1173~P!4)%4.EGFR(II!1,I_III!5,T669~O)%3.Gab1(PRS1_PRS2!6,Y657~O).Grb2(SH2r!4,cSH3!6)" LocationX="623" LocationY="402" /><ReactionRuleShapeTag NodeReferenceModeAttrTag="full" ReactionRuleRef2AttrTag="r200" LocationX="510" LocationY="171" /><RuleParticipantFullShapeTag NodeReferenceModeAttrTag="full" RuleParticipantRefAttrTag="EGF(EGFL!5).EGFR(II!1,I_III!5,T669~O).ErbB2(II!1,Y1196~P!4).Gab1(PRS1_PRS2!6,Y447~P).Grb2(SH2s!2,cSH3!6).p52Shc1(PTB!4,Y317~P!2)" LocationX="313" LocationY="223" /><RuleParticipantFullShapeTag NodeReferenceModeAttrTag="full" RuleParticipantRefAttrTag="ErbB4(II,I_III!1,loc~M).HRG(EGFL!1,deg~F,loc~Ex)" LocationX="332" LocationY="170" /><RuleParticipantFullShapeTag NodeReferenceModeAttrTag="full" RuleParticipantRefAttrTag="EGF(EGFL!3)%2.EGF(EGFL!5)%1.EGFR(II!1,I_III!3,Y1086~P!4)%4.EGFR(II!1,I_III!5,T669~O)%3.Gab1(PRS1_PRS2!6,Y447~O).Grb2(SH2s!2,cSH3!6).p52Shc1(PTB!4,Y317~P!2)" LocationX="506" LocationY="135" /><RuleParticipantFullShapeTag NodeReferenceModeAttrTag="full" RuleParticipantRefAttrTag="ErbB2(II!1).ErbB4(II!1,I_III!3,Y1188~O).HRG(EGFL!3)" LocationX="478" LocationY="456" /><RuleParticipantFullShapeTag NodeReferenceModeAttrTag="full" RuleParticipantRefAttrTag="EGF(EGFL!3)%2.EGF(EGFL!5)%1.EGFR(II!1,I_III!3,Y1114~P!4)%4.EGFR(II!1,I_III!5,T669~O)%3.Gab1(PRS1_PRS2!6,Y619~O).Grb2(SH2r!4,cSH3!6)" LocationX="650" LocationY="368" /><ReactionRuleShapeTag NodeReferenceModeAttrTag="full" ReactionRuleRef2AttrTag="r215" LocationX="164" LocationY="338" /><RuleParticipantFullShapeTag NodeReferenceModeAttrTag="full" RuleParticipantRefAttrTag="ERK2(STkinase!1,T185~P,Y187~P).Gab1(S597~O!1)" LocationX="880" LocationY="381" /><RuleParticipantFullShapeTag NodeReferenceModeAttrTag="full" RuleParticipantRefAttrTag="EGFR(Y1086~P)" LocationX="460" LocationY="72" /><RuleParticipantFullShapeTag NodeReferenceModeAttrTag="full" RuleParticipantRefAttrTag="ErbB3(II!1,I_III!3,Y1328~O).ErbB4(II!1,I_III!2).HRG(EGFL!2)%1.HRG(EGFL!3)%2" LocationX="209" LocationY="601" /><ReactionRuleShapeTag NodeReferenceModeAttrTag="full" ReactionRuleRef2AttrTag="r371" LocationX="64" LocationY="355" /><RuleParticipantFullShapeTag NodeReferenceModeAttrTag="full" RuleParticipantRefAttrTag="EGF(EGFL!3).EGFR(II!1,I_III!3,Y1173~P!4).ErbB2(II!1).Gab1(PRS1_PRS2!6,Y619~O).Grb2(SH2r!4,cSH3!6)" LocationX="580" LocationY="368" /><ReactionRuleShapeTag NodeReferenceModeAttrTag="full" ReactionRuleRef2AttrTag="r452" LocationX="499" LocationY="298" /><ReactionRuleShapeTag NodeReferenceModeAttrTag="full" ReactionRuleRef2AttrTag="r476" LocationX="192" LocationY="496" /><RuleParticipantFullShapeTag NodeReferenceModeAttrTag="full" RuleParticipantRefAttrTag="ErbB2(II!2,loc~En).ErbB2(II!2,loc~En)%1" LocationX="559" LocationY="356" /><RuleParticipantFullShapeTag NodeReferenceModeAttrTag="full" RuleParticipantRefAttrTag="EGF(EGFL,deg~F,loc~En)" LocationX="294" LocationY="568" /><ReactionRuleShapeTag NodeReferenceModeAttrTag="full" ReactionRuleRef2AttrTag="r206" LocationX="151" LocationY="265" /><RuleParticipantFullShapeTag NodeReferenceModeAttrTag="full" RuleParticipantRefAttrTag="ErbB2(II!1,loc~M)%1.ErbB2(II!1,loc~M)%2" LocationX="319" LocationY="158" /><ReactionRuleShapeTag NodeReferenceModeAttrTag="full" ReactionRuleRef2AttrTag="r85" LocationX="76" LocationY="393" /><RuleParticipantFullShapeTag NodeReferenceModeAttrTag="full" RuleParticipantRefAttrTag="EGF(EGFL!2,deg~F,loc~Ex).EGFR(II!1,I_III!2,loc~M).ErbB3(II!1,I_III!3,loc~M).HRG(EGFL!3,deg~F,loc~Ex)" LocationX="14" LocationY="34" /><RuleParticipantFullShapeTag NodeReferenceModeAttrTag="full" RuleParticipantRefAttrTag="PI3K(p110_RBD)" LocationX="651" LocationY="503" /><RuleParticipantFullShapeTag NodeReferenceModeAttrTag="full" RuleParticipantRefAttrTag="EGF(EGFL!3).EGFR(II!1,I_III!3,Y1068~O).ErbB2(II!1)" LocationX="250" LocationY="381" /><RuleParticipantFullShapeTag NodeReferenceModeAttrTag="full" RuleParticipantRefAttrTag="EGF(EGFL!5).EGFR(II!1,I_III!5,T669~O).ErbB4(II!1,I_III!3,Y1188~P!4).Gab1(PRS1_PRS2!6,Y619~P).Grb2(SH2s!2,cSH3!6).HRG(EGFL!3).p52Shc1(PTB!4,Y317~P!2)" LocationX="620" LocationY="402" /><RuleParticipantFullShapeTag NodeReferenceModeAttrTag="full" RuleParticipantRefAttrTag="EGF(EGFL!3).EGFR(II!1,I_III!3,Y1114~P!4).ErbB4(II!1,I_III!2).HRG(EGFL!2).p52Shc1(PTB!4,Y317~P)" LocationX="139" LocationY="262" /><ReactionRuleShapeTag NodeReferenceModeAttrTag="full" ReactionRuleRef2AttrTag="r303" LocationX="729" LocationY="355" /><RuleParticipantFullShapeTag NodeReferenceModeAttrTag="full" RuleParticipantRefAttrTag="MEK1(S218~O!1).Raf1(S259~O!?,S289~O,S296~P,S29~O,S301~O,S338~P,S43~O,S471~O,S494~P,S642~O,STkinase!1,T491~P,Y341~P)" LocationX="177" LocationY="601" /><RuleParticipantFullShapeTag NodeReferenceModeAttrTag="full" RuleParticipantRefAttrTag="EGFR(II!2,I_III,loc~M).ErbB4(II!2,I_III!1,loc~M).HRG(EGFL!1,loc~Ex)" LocationX="437" LocationY="95" /><ReactionRuleShapeTag NodeReferenceModeAttrTag="full" ReactionRuleRef2AttrTag="r34" LocationX="366" LocationY="403" /><RuleParticipantFullShapeTag NodeReferenceModeAttrTag="full" RuleParticipantRefAttrTag="EGFR(II!3,I_III,loc~M).ErbB4(II!3,I_III,loc~M)" LocationX="880" LocationY="42" /><RuleParticipantFullShapeTag NodeReferenceModeAttrTag="full" RuleParticipantRefAttrTag="EGF(EGFL!2).EGFR(II!1,I_III!2,T669~O).ErbB4(II!1,I_III!3,Y1242~P!4).HRG(EGFL!3).p52Shc1(PTB!4,Y317~P)" LocationX="489" LocationY="223" /><ReactionRuleShapeTag NodeReferenceModeAttrTag="full" ReactionRuleRef2AttrTag="r458" LocationX="295" LocationY="298" /><LocalizedCompoundShape NodeReferenceModeAttrTag="full" LocalizedCompoundRef="ErbB3_I_III_II_Y1054O_Y1197O_Y1222O_Y1260O_Y1276O_Y1289O_Y1328O_locM" LocationX="183" LocationY="394" /><RuleParticipantFullShapeTag NodeReferenceModeAttrTag="full" RuleParticipantRefAttrTag="EGF(EGFL!3).EGFR(II!1,I_III!3,Y992~P!4).ErbB4(II!1,I_III!5).Gab1(PRS1_PRS2!6,Y447~O).Grb2(SH2s!2,cSH3!6).HRG(EGFL!5).p52Shc1(PTB!4,Y317~P!2)" LocationX="327" LocationY="294" /><RuleParticipantFullShapeTag NodeReferenceModeAttrTag="full" RuleParticipantRefAttrTag="EGF(EGFL!3).EGFR(II!1,I_III!3,Y1086~P!4).ErbB2(II!1).Gab1(PRS1_PRS2!6,Y472~O).Grb2(SH2s!2,cSH3!6).p52Shc1(PTB!4,Y317~P!2)" LocationX="1194" LocationY="285" /><ReactionRuleShapeTag NodeReferenceModeAttrTag="full" ReactionRuleRef2AttrTag="r329" LocationX="179" LocationY="127" /><RuleParticipantFullShapeTag NodeReferenceModeAttrTag="full" RuleParticipantRefAttrTag="Gab1(S581~P)" LocationX="535" LocationY="262" /><RuleParticipantFullShapeTag NodeReferenceModeAttrTag="full" RuleParticipantRefAttrTag="MEK1(S218!1).Raf1(STkinase!1)" LocationX="702" LocationY="503" /><RuleParticipantFullShapeTag NodeReferenceModeAttrTag="full" RuleParticipantRefAttrTag="EGF(EGFL!3)%2.EGF(EGFL!5)%1.EGFR(II!1,I_III!3,Y1068~P!4)%4.EGFR(II!1,I_III!5,T669~O)%3.Gab1(PRS1_PRS2!6,Y472~P).Grb2(SH2r!4,cSH3!6)" LocationX="782" LocationY="418" /><RuleParticipantFullShapeTag NodeReferenceModeAttrTag="full" RuleParticipantRefAttrTag="ErbB3(Y1054~P!1).PI3K(G_p85_nSH2_cSH2,R_p85_nSH2_cSH2!1)" LocationX="193" LocationY="196" /><ReactionRuleShapeTag NodeReferenceModeAttrTag="full" ReactionRuleRef2AttrTag="r151" LocationX="410" LocationY="218" /><RuleParticipantFullShapeTag NodeReferenceModeAttrTag="full" RuleParticipantRefAttrTag="EGFR(Y992~P)" LocationX="14" LocationY="262" /><RuleParticipantFullShapeTag NodeReferenceModeAttrTag="full" RuleParticipantRefAttrTag="EGF(EGFL!1,loc~En).EGFR(II!3,I_III!1,loc~En).ErbB3(II!3,I_III,loc~En)" LocationX="347" LocationY="309" /><RuleParticipantFullShapeTag NodeReferenceModeAttrTag="full" RuleParticipantRefAttrTag="EGF(EGFL!3)%2.EGF(EGFL!5)%1.EGFR(II!1,I_III!3,Y1114~P!4)%4.EGFR(II!1,I_III!5,T669~O)%3.Gab1(PRS1_PRS2!6,Y447~O).Grb2(SH2s!2,cSH3!6).p52Shc1(PTB!4,Y317~P!2)" LocationX="887" LocationY="468" /><RuleParticipantFullShapeTag NodeReferenceModeAttrTag="full" RuleParticipantRefAttrTag="MEK1(S218~P!1).Raf1(S259~O!?,S289~O,S296~P,S29~O,S301~O,S338~P,S43~O,S471~O,S494~P,S642~O,STkinase!1,T491~P,Y341~P)" LocationX="420" LocationY="643" /><RuleParticipantFullShapeTag NodeReferenceModeAttrTag="full" RuleParticipantRefAttrTag="Gab1(PRS1_PRS2!1).Grb2(cSH3!1)" LocationX="476" LocationY="394" /><RuleParticipantFullShapeTag NodeReferenceModeAttrTag="full" RuleParticipantRefAttrTag="ErbB2(II!1,Y1139~P!4).ErbB4(II!1,I_III!5).Gab1(PRS1_PRS2!6,Y619~O).Grb2(SH2r!4,cSH3!6).HRG(EGFL!5)" LocationX="395" LocationY="336" /><ReactionRuleShapeTag NodeReferenceModeAttrTag="full" ReactionRuleRef2AttrTag="r167" LocationX="323" LocationY="298" /><RuleParticipantFullShapeTag NodeReferenceModeAttrTag="full" RuleParticipantRefAttrTag="Raf1(S301~P)" LocationX="14" LocationY="319" /><RuleParticipantFullShapeTag NodeReferenceModeAttrTag="full" RuleParticipantRefAttrTag="KRas(GTPase!3).Sos1(GEF!3)" LocationX="301" LocationY="347" /><RuleParticipantFullShapeTag NodeReferenceModeAttrTag="full" RuleParticipantRefAttrTag="EGF(EGFL!3).EGFR(II!1,I_III!3,Y1173~P!4).ErbB4(II!1,I_III!5).Gab1(PRS1_PRS2!6,Y657~P).Grb2(SH2r!4,cSH3!6).HRG(EGFL!5)" LocationX="545" LocationY="244" /><RuleParticipantFullShapeTag NodeReferenceModeAttrTag="full" RuleParticipantRefAttrTag="ErbB3(II,I_III!2,loc~M)%4.HRG(EGFL!2,loc~Ex)%2" LocationX="301" LocationY="319" /><ReactionRuleShapeTag NodeReferenceModeAttrTag="full" ReactionRuleRef2AttrTag="r186" LocationX="566" LocationY="273" /><RuleParticipantFullShapeTag NodeReferenceModeAttrTag="full" RuleParticipantRefAttrTag="EGF(EGFL,deg~T,loc~En)" LocationX="396" LocationY="319" /><ReactionRuleShapeTag NodeReferenceModeAttrTag="full" ReactionRuleRef2AttrTag="r448" LocationX="120" LocationY="481" /><ReactionRuleShapeTag NodeReferenceModeAttrTag="full" ReactionRuleRef2AttrTag="r384" LocationX="383" LocationY="105" /><ReactionRuleShapeTag NodeReferenceModeAttrTag="full" ReactionRuleRef2AttrTag="r97" LocationX="539" LocationY="506" /><ReactionRuleShapeTag NodeReferenceModeAttrTag="full" ReactionRuleRef2AttrTag="r268" LocationX="208" LocationY="273" /><RuleParticipantFullShapeTag NodeReferenceModeAttrTag="full" RuleParticipantRefAttrTag="ErbB4(Y1242~O)" LocationX="505" LocationY="182" /><RuleParticipantFullShapeTag NodeReferenceModeAttrTag="full" RuleParticipantRefAttrTag="ErbB2(II!2,loc~M).ErbB3(II!2,I_III!1,loc~M).HRG(EGFL!1,loc~Ex)" LocationX="688" LocationY="85" /><RuleParticipantFullShapeTag NodeReferenceModeAttrTag="full" RuleParticipantRefAttrTag="Gab1(PH!1,S381~O!?,S454~O!?,S581~O!?,S597~O!?,T312~O!?,T476~O!?,Y447~P!2).PI3K(G_p85_nSH2_cSH2!2,R_p85_nSH2_cSH2).PIP3(C3P!1)" LocationX="347" LocationY="111" /><ReactionRuleShapeTag NodeReferenceModeAttrTag="full" ReactionRuleRef2AttrTag="r266" LocationX="336" LocationY="393" /><RuleParticipantFullShapeTag NodeReferenceModeAttrTag="full" RuleParticipantRefAttrTag="EGF(EGFL!3)%2.EGF(EGFL!5)%1.EGFR(II!1,I_III!3,Y1148~P!4)%4.EGFR(II!1,I_III!5,T669~O)%3.Gab1(PRS1_PRS2!6,Y619~P).Grb2(SH2r!4,cSH3!6)" LocationX="961" LocationY="503" /><RuleParticipantFullShapeTag NodeReferenceModeAttrTag="full" RuleParticipantRefAttrTag="EGF(EGFL!2)%1.EGF(EGFL!3)%2.EGFR(II!1,I_III!2,T669~O)%3.EGFR(II!1,I_III!3,Y1086~P!4)%4.p52Shc1(PTB!4,Y317~P)" LocationX="1153" LocationY="147" /><RuleParticipantFullShapeTag NodeReferenceModeAttrTag="full" RuleParticipantRefAttrTag="EGFR(II,loc~En)%1" LocationX="488" LocationY="262" /><RuleParticipantFullShapeTag NodeReferenceModeAttrTag="full" RuleParticipantRefAttrTag="EGF(EGFL!3).EGFR(II!1,I_III!3,Y1173~P!4).ErbB2(II!1).Gab1(PRS1_PRS2!6,Y619~P).Grb2(SH2r!4,cSH3!6)" LocationX="560" LocationY="147" /><ReactionRuleShapeTag NodeReferenceModeAttrTag="full" ReactionRuleRef2AttrTag="r1" LocationX="19" LocationY="197" /><ReactionRuleShapeTag NodeReferenceModeAttrTag="full" ReactionRuleRef2AttrTag="r247" LocationX="295" LocationY="251" /><RuleParticipantFullShapeTag NodeReferenceModeAttrTag="full" RuleParticipantRefAttrTag="KRas(GTPase!3,g~GDP).Sos1(GEF!3,REM!+,S1132~O,S1167~O,S1178~O,S1193~O)" LocationX="177" LocationY="394" /><RuleParticipantFullShapeTag NodeReferenceModeAttrTag="full" RuleParticipantRefAttrTag="ERK2(STkinase!1,T185~P,Y187~P).Gab1(S581~P!1)" LocationX="439" LocationY="468" /><RuleParticipantFullShapeTag NodeReferenceModeAttrTag="full" RuleParticipantRefAttrTag="ErbB2(II!1).ErbB4(II!1,I_III!3,Y1188~P!4).HRG(EGFL!3).p52Shc1(PTB!4,Y317~O)" LocationX="816" LocationY="468" /><RuleParticipantFullShapeTag NodeReferenceModeAttrTag="full" RuleParticipantRefAttrTag="Gab1(PH!1,S381~O!?,S454~O!?,S581~O!?,S597~O!?,T312~O!?,T476~O!?,Y472~P!2).PI3K(G_p85_nSH2_cSH2!2,R_p85_nSH2_cSH2).PIP3(C3P!1)" LocationX="647" LocationY="503" /><ReactionRuleShapeTag NodeReferenceModeAttrTag="full" ReactionRuleRef2AttrTag="r351" LocationX="399" LocationY="197" /><ReactionRuleShapeTag NodeReferenceModeAttrTag="full" ReactionRuleRef2AttrTag="r443" LocationX="279" LocationY="105" /><RuleParticipantFullShapeTag NodeReferenceModeAttrTag="full" RuleParticipantRefAttrTag="ERK2(STkinase!1,T185~P,Y187~P).Raf1(S642~O!1)" LocationX="496" LocationY="234" /><ReactionRuleShapeTag NodeReferenceModeAttrTag="full" ReactionRuleRef2AttrTag="r481" LocationX="323" LocationY="218" /><ReactionRuleShapeTag NodeReferenceModeAttrTag="full" ReactionRuleRef2AttrTag="r110" LocationX="656" LocationY="481" /><ReactionRuleShapeTag NodeReferenceModeAttrTag="full" ReactionRuleRef2AttrTag="r385" LocationX="383" LocationY="426" /><RuleParticipantFullShapeTag NodeReferenceModeAttrTag="full" RuleParticipantRefAttrTag="MEK1(S218~P!?,S222~P!?,T292~O,delta)" LocationX="651" LocationY="285" /><LocalizedCompoundShape NodeReferenceModeAttrTag="full" LocalizedCompoundRef="EGFR" LocationX="637" LocationY="336" /><ReactionRuleShapeTag NodeReferenceModeAttrTag="full" ReactionRuleRef2AttrTag="r300" LocationX="399" LocationY="574" /><RuleParticipantFullShapeTag NodeReferenceModeAttrTag="full" RuleParticipantRefAttrTag="ErbB2(Y1196~P!1).p52Shc1(PTB!1)" LocationX="508" LocationY="478" /><ReactionRuleShapeTag NodeReferenceModeAttrTag="full" ReactionRuleRef2AttrTag="r398" LocationX="208" LocationY="481" /><ReactionRuleShapeTag NodeReferenceModeAttrTag="full" ReactionRuleRef2AttrTag="r132" LocationX="366" LocationY="197" /><RuleParticipantFullShapeTag NodeReferenceModeAttrTag="full" RuleParticipantRefAttrTag="HRG(EGFL,deg~T,loc~En)" LocationX="294" LocationY="433" /><ReactionRuleShapeTag NodeReferenceModeAttrTag="full" ReactionRuleRef2AttrTag="r388" LocationX="366" LocationY="171" /><RuleParticipantFullShapeTag NodeReferenceModeAttrTag="full" RuleParticipantRefAttrTag="ErbB3(II!1,I_III,loc~M).ErbB4(II!1,I_III,loc~M)" LocationX="211" LocationY="347" /><RuleParticipantFullShapeTag NodeReferenceModeAttrTag="full" RuleParticipantRefAttrTag="EGFR(T669~O!1).ERK2(CD,STkinase!1,T185~P,Y187~P)" LocationX="177" LocationY="182" /><RuleParticipantFullShapeTag NodeReferenceModeAttrTag="full" RuleParticipantRefAttrTag="EGF(EGFL!3).EGFR(II!1,I_III!3,Y1114~P!4).ErbB2(II!1).Gab1(PRS1_PRS2!6,Y657~P).Grb2(SH2r!4,cSH3!6)" LocationX="395" LocationY="643" /><RuleParticipantFullShapeTag NodeReferenceModeAttrTag="full" RuleParticipantRefAttrTag="Gab1(PRS1_PRS2!1,S381~O!?,S454~O!?,S581~O!?,S597~O!?,T312~O!?,T476~O!?,Y447~P).Grb2(SH2s!2,cSH3!1).p52Shc1(PTB!+,Y317~O!2)" LocationX="305" LocationY="493" /><ReactionRuleShapeTag NodeReferenceModeAttrTag="full" ReactionRuleRef2AttrTag="r139" LocationX="279" LocationY="159" /><RuleParticipantFullShapeTag NodeReferenceModeAttrTag="full" RuleParticipantRefAttrTag="ErbB2(II!2,loc~M).ErbB4(II!2,I_III,loc~M)" LocationX="127" LocationY="309" /><RuleParticipantFullShapeTag NodeReferenceModeAttrTag="full" RuleParticipantRefAttrTag="Gab1(PRS1_PRS2!1,S381~O!?,S454~O!?,S581~O!?,S597~O!?,T312~O!?,T476~O!?,Y472~P!3).Grb2(SH2s!2,cSH3!1).PI3K(G_p85_nSH2_cSH2!3,R_p85_nSH2_cSH2).p52Shc1(PTB!+,Y317~O!2)" LocationX="605" LocationY="456" /><RuleParticipantFullShapeTag NodeReferenceModeAttrTag="full" RuleParticipantRefAttrTag="ErbB3(Y1276~O)" LocationX="179" LocationY="456" /><RuleParticipantFullShapeTag NodeReferenceModeAttrTag="full" RuleParticipantRefAttrTag="ERK2(CD,STkinase!1,T185~P,Y187~P).MEK1(T292~O!1)" LocationX="162" LocationY="309" /><RuleParticipantFullShapeTag NodeReferenceModeAttrTag="full" RuleParticipantRefAttrTag="EGFR(T669)" LocationX="362" LocationY="34" /><RuleParticipantFullShapeTag NodeReferenceModeAttrTag="full" RuleParticipantRefAttrTag="ERK2(STkinase!1,T185~P,Y187~P).Raf1(S43~O!1)" LocationX="559" LocationY="270" /><ReactionRuleShapeTag NodeReferenceModeAttrTag="full" ReactionRuleRef2AttrTag="r125" LocationX="410" LocationY="273" /><RuleParticipantFullShapeTag NodeReferenceModeAttrTag="full" RuleParticipantRefAttrTag="ErbB2(II!1,Y1196~P).ErbB4(II!1,I_III!2).HRG(EGFL!2)" LocationX="250" LocationY="503" /><ReactionRuleShapeTag NodeReferenceModeAttrTag="full" ReactionRuleRef2AttrTag="r235" LocationX="208" LocationY="453" /><RuleParticipantFullShapeTag NodeReferenceModeAttrTag="full" RuleParticipantRefAttrTag="ERK2(STkinase!1,T185~P,Y187~P).Raf1(S29~P!1)" LocationX="719" LocationY="402" /><ReactionRuleShapeTag NodeReferenceModeAttrTag="full" ReactionRuleRef2AttrTag="r229" LocationX="729" LocationY="171" /><RuleParticipantFullShapeTag NodeReferenceModeAttrTag="full" RuleParticipantRefAttrTag="ErbB2(II!1).ErbB3(II!1,I_III!3,Y1328~P!4).Gab1(PRS1_PRS2!5,Y619~P).Grb2(SH2s!2,cSH3!5).HRG(EGFL!3).p52Shc1(PTB!4,Y317~P!2)" LocationX="239" LocationY="347" /><RuleParticipantFullShapeTag NodeReferenceModeAttrTag="full" RuleParticipantRefAttrTag="MEK1(S218)" LocationX="345" LocationY="543" /><RuleParticipantFullShapeTag NodeReferenceModeAttrTag="full" RuleParticipantRefAttrTag="EGF(EGFL!3).EGFR(II!1,I_III!3,Y1114~P!4).ErbB2(II!1).Gab1(PRS1_PRS2!6,Y472~P).Grb2(SH2r!4,cSH3!6)" LocationX="904" LocationY="336" /><RuleParticipantFullShapeTag NodeReferenceModeAttrTag="full" RuleParticipantRefAttrTag="EGF(EGFL!5).EGFR(II!1,I_III!5,T669~O).ErbB2(II!1,Y1139~P!4).Gab1(PRS1_PRS2!6,Y657~O).Grb2(SH2r!4,cSH3!6)" LocationX="855" LocationY="381" /><RuleParticipantFullShapeTag NodeReferenceModeAttrTag="full" RuleParticipantRefAttrTag="ErbB2(II!1).ErbB4(II!1,I_III!3,Y1188~P!4).Gab1(PRS1_PRS2!6,Y472~P).Grb2(SH2s!2,cSH3!6).HRG(EGFL!3).p52Shc1(PTB!4,Y317~P!2)" LocationX="1297" LocationY="244" /><RuleParticipantFullShapeTag NodeReferenceModeAttrTag="full" RuleParticipantRefAttrTag="Gab1(PH!1,S381~O!?,S454~O!?,S581~O!?,S597~O!?,T312~O!?,T476~O!?,Y472~P).PIP3(C3P!1)" LocationX="526" LocationY="347" /><RuleParticipantFullShapeTag NodeReferenceModeAttrTag="full" RuleParticipantRefAttrTag="Raf1(S471)" LocationX="438" LocationY="394" /><RuleParticipantFullShapeTag NodeReferenceModeAttrTag="full" RuleParticipantRefAttrTag="EGF(EGFL!3).EGFR(II!1,I_III!3,Y1148~P).ErbB2(II!1)" LocationX="761" LocationY="468" /><RuleParticipantFullShapeTag NodeReferenceModeAttrTag="full" RuleParticipantRefAttrTag="EGF(EGFL!3).EGFR(II!1,I_III!3,Y1086~P!4).ErbB4(II!1,I_III!5).Gab1(PRS1_PRS2!6,Y619~P).Grb2(SH2s!2,cSH3!6).HRG(EGFL!5).p52Shc1(PTB!4,Y317~P!2)" LocationX="620" LocationY="468" /><RuleParticipantFullShapeTag NodeReferenceModeAttrTag="full" RuleParticipantRefAttrTag="ErbB2(II!1).ErbB3(II!1,I_III!3,Y1328~P!4).Gab1(PRS1_PRS2!5,Y472~O).Grb2(SH2s!2,cSH3!5).HRG(EGFL!3).p52Shc1(PTB!4,Y317~P!2)" LocationX="107" LocationY="309" /><RuleParticipantFullShapeTag NodeReferenceModeAttrTag="full" RuleParticipantRefAttrTag="EGF(EGFL!5).EGFR(II!1,I_III!5,T669~O).ErbB4(II!1,I_III!3,Y1242~P!4).Gab1(PRS1_PRS2!6,Y447~O).Grb2(SH2s!2,cSH3!6).HRG(EGFL!3).p52Shc1(PTB!4,Y317~P!2)" LocationX="1004" LocationY="347" /><RuleParticipantFullShapeTag NodeReferenceModeAttrTag="full" RuleParticipantRefAttrTag="ErbB4(II,I_III!1,loc~M)%3.HRG(EGFL!1,loc~Ex)%1" LocationX="301" LocationY="433" /><RuleParticipantFullShapeTag NodeReferenceModeAttrTag="full" RuleParticipantRefAttrTag="ErbB2(II!1).ErbB4(II!1,I_III!3,Y1242~P!4).Gab1(PRS1_PRS2!6,Y657~P).Grb2(SH2s!2,cSH3!6).HRG(EGFL!3).p52Shc1(PTB!4,Y317~P!2)" LocationX="569" LocationY="478" /><ReactionRuleShapeTag NodeReferenceModeAttrTag="full" ReactionRuleRef2AttrTag="r55" LocationX="179" LocationY="298" /><RuleParticipantFullShapeTag NodeReferenceModeAttrTag="full" RuleParticipantRefAttrTag="EGFR(Y1148~P!1).Grb2(SH2r!1,SH2s)" LocationX="177" LocationY="503" /><ReactionRuleShapeTag NodeReferenceModeAttrTag="full" ReactionRuleRef2AttrTag="r324" LocationX="453" LocationY="355" /><RuleParticipantFullShapeTag NodeReferenceModeAttrTag="full" RuleParticipantRefAttrTag="Raf1(T491~O)" LocationX="197" LocationY="381" /><RuleParticipantFullShapeTag NodeReferenceModeAttrTag="full" RuleParticipantRefAttrTag="EGFR(Y1114~O)" LocationX="50" LocationY="196" /><RuleParticipantFullShapeTag NodeReferenceModeAttrTag="full" RuleParticipantRefAttrTag="EGF(EGFL!3)%2.EGF(EGFL!5)%1.EGFR(II!1,I_III!3,Y1173~P!4)%4.EGFR(II!1,I_III!5,T669~O)%3.Gab1(PRS1_PRS2!6,Y619~O).Grb2(SH2r!4,cSH3!6)" LocationX="1089" LocationY="478" /><RuleParticipantFullShapeTag NodeReferenceModeAttrTag="full" RuleParticipantRefAttrTag="MEK1(S222~P)" LocationX="554" LocationY="418" /><RuleParticipantFullShapeTag NodeReferenceModeAttrTag="full" RuleParticipantRefAttrTag="Gab1(Y472~O)" LocationX="699" LocationY="356" /><RuleParticipantFullShapeTag NodeReferenceModeAttrTag="full" RuleParticipantRefAttrTag="Sos1(S1167~O)" LocationX="375" LocationY="244" /><ReactionRuleShapeTag NodeReferenceModeAttrTag="full" ReactionRuleRef2AttrTag="r297" LocationX="179" LocationY="344" /><RuleParticipantFullShapeTag NodeReferenceModeAttrTag="full" RuleParticipantRefAttrTag="ErbB4(II!1,I_III!3,Y1188~P!4)%4.ErbB4(II!1,I_III!5)%3.Gab1(PRS1_PRS2!6,Y472~O).Grb2(SH2s!2,cSH3!6).HRG(EGFL!3)%2.HRG(EGFL!5)%1.p52Shc1(PTB!4,Y317~P!2)" LocationX="917" LocationY="223" /><ReactionRuleShapeTag NodeReferenceModeAttrTag="full" ReactionRuleRef2AttrTag="r74" LocationX="353" LocationY="83" /><ReactionRuleShapeTag NodeReferenceModeAttrTag="full" ReactionRuleRef2AttrTag="r537" LocationX="366" LocationY="243" /><ReactionRuleShapeTag NodeReferenceModeAttrTag="full" ReactionRuleRef2AttrTag="r145" LocationX="499" LocationY="344" /><ReactionRuleShapeTag NodeReferenceModeAttrTag="full" ReactionRuleRef2AttrTag="r250" LocationX="612" LocationY="338" /><RuleParticipantFullShapeTag NodeReferenceModeAttrTag="full" RuleParticipantRefAttrTag="ERK2(T185~P)" LocationX="375" LocationY="319" /><RuleParticipantFullShapeTag NodeReferenceModeAttrTag="full" RuleParticipantRefAttrTag="Gab1(Y657~P)" LocationX="749" LocationY="294" /><ReactionRuleShapeTag NodeReferenceModeAttrTag="full" ReactionRuleRef2AttrTag="r162" LocationX="249" LocationY="481" /><RuleParticipantFullShapeTag NodeReferenceModeAttrTag="full" RuleParticipantRefAttrTag="ErbB2(II!1,Y1139~P!4).ErbB4(II!1,I_III!5).Gab1(PRS1_PRS2!6,Y447~O).Grb2(SH2r!4,cSH3!6).HRG(EGFL!5)" LocationX="441" LocationY="493" /><RuleParticipantFullShapeTag NodeReferenceModeAttrTag="full" RuleParticipantRefAttrTag="ErbB2(II!1,Y1139~P!4).ErbB4(II!1,I_III!5).Gab1(PRS1_PRS2!6,Y619~P).Grb2(SH2r!4,cSH3!6).HRG(EGFL!5)" LocationX="834" LocationY="208" /><RuleParticipantFullShapeTag NodeReferenceModeAttrTag="full" RuleParticipantRefAttrTag="Akt1(PH!+,T308~P!1).PDK1(PH!+,STkinase!1)" LocationX="420" LocationY="196" /><RuleParticipantFullShapeTag NodeReferenceModeAttrTag="full" RuleParticipantRefAttrTag="ErbB3(II,I_III,loc~M)%1" LocationX="231" LocationY="643" /><RuleParticipantFullShapeTag NodeReferenceModeAttrTag="full" RuleParticipantRefAttrTag="ErbB2(II!1,Y1139~P!4).ErbB4(II!1,I_III!5).Gab1(PRS1_PRS2!6,Y657~O).Grb2(SH2r!4,cSH3!6).HRG(EGFL!5)" LocationX="14" LocationY="196" /><LocalizedCompoundShape NodeReferenceModeAttrTag="full" LocalizedCompoundRef="MEK1_delta_S218O_S222O_T292O_locC" LocationX="199" LocationY="478" /><ReactionRuleShapeTag NodeReferenceModeAttrTag="full" ReactionRuleRef2AttrTag="r99" LocationX="307" LocationY="459" /><RuleParticipantFullShapeTag NodeReferenceModeAttrTag="full" RuleParticipantRefAttrTag="ErbB2(II,loc~M)" LocationX="505" LocationY="223" /><ReactionRuleShapeTag NodeReferenceModeAttrTag="full" ReactionRuleRef2AttrTag="r369" LocationX="353" LocationY="322" /><RuleParticipantFullShapeTag NodeReferenceModeAttrTag="full" RuleParticipantRefAttrTag="KRas(GTPase!1,g~GDP).p120RasGAP(GAP!1)" LocationX="684" LocationY="336" /><RuleParticipantFullShapeTag NodeReferenceModeAttrTag="full" RuleParticipantRefAttrTag="ERK2(CD!1,T185~O).MEK1(S218~P!?,S222~P!?,T292~O,delta!1)" LocationX="384" LocationY="394" /><RuleParticipantFullShapeTag NodeReferenceModeAttrTag="full" RuleParticipantRefAttrTag="EGF(EGFL!1,loc~Ex).EGFR(II,I_III!1,loc~M)" LocationX="545" LocationY="121" /><ReactionRuleShapeTag NodeReferenceModeAttrTag="full" ReactionRuleRef2AttrTag="r505" LocationX="279" LocationY="115" /><RuleParticipantFullShapeTag NodeReferenceModeAttrTag="full" RuleParticipantRefAttrTag="EGF(EGFL!2).EGFR(II!1,I_III!2,T669~O).ErbB3(II!1,I_III!3,Y1276~O).HRG(EGFL!3)" LocationX="439" LocationY="262" /><ReactionRuleShapeTag NodeReferenceModeAttrTag="full" ReactionRuleRef2AttrTag="r78" LocationX="120" LocationY="543" /><RuleParticipantFullShapeTag NodeReferenceModeAttrTag="full" RuleParticipantRefAttrTag="EGF(EGFL!5).EGFR(II!1,I_III!5,T669~O).ErbB3(II!1,I_III!3,Y1328~P!4).Gab1(PRS1_PRS2!6,Y657~P).Grb2(SH2s!2,cSH3!6).HRG(EGFL!3).p52Shc1(PTB!4,Y317~P!2)" LocationX="1063" LocationY="170" /><ReactionRuleShapeTag NodeReferenceModeAttrTag="full" ReactionRuleRef2AttrTag="r391" LocationX="584" LocationY="209" /><RuleParticipantFullShapeTag NodeReferenceModeAttrTag="full" RuleParticipantRefAttrTag="ErbB2(II!1).ErbB3(II!1,I_III!3,Y1197~P).HRG(EGFL!3)" LocationX="706" LocationY="443" /><RuleParticipantFullShapeTag NodeReferenceModeAttrTag="full" RuleParticipantRefAttrTag="EGF(EGFL!3)%2.EGF(EGFL!5)%1.EGFR(II!1,I_III!3,Y992~P!4)%4.EGFR(II!1,I_III!5,T669~O)%3.Gab1(PRS1_PRS2!6,Y657~P).Grb2(SH2s!2,cSH3!6).p52Shc1(PTB!4,Y317~P!2)" LocationX="357" LocationY="262" /><ReactionRuleShapeTag NodeReferenceModeAttrTag="full" ReactionRuleRef2AttrTag="r103" LocationX="482" LocationY="529" /><RuleParticipantFullShapeTag NodeReferenceModeAttrTag="full" RuleParticipantRefAttrTag="ErbB4(II!1,I_III!2)%3.ErbB4(II!1,I_III!3,Y1242~P)%4.HRG(EGFL!2)%1.HRG(EGFL!3)%2" LocationX="584" LocationY="468" /><ReactionRuleShapeTag NodeReferenceModeAttrTag="full" ReactionRuleRef2AttrTag="r129" LocationX="539" LocationY="393" /><ReactionRuleShapeTag NodeReferenceModeAttrTag="full" ReactionRuleRef2AttrTag="r349" LocationX="225" LocationY="529" /><RuleParticipantFullShapeTag NodeReferenceModeAttrTag="full" RuleParticipantRefAttrTag="ErbB3(II!1,I_III!3,Y1289~P).ErbB4(II!1,I_III!2).HRG(EGFL!2)%1.HRG(EGFL!3)%2" LocationX="673" LocationY="309" /><RuleParticipantFullShapeTag NodeReferenceModeAttrTag="full" RuleParticipantRefAttrTag="EGFR(II!3,I_III,loc~M).ErbB3(II!3,I_III,loc~M)" LocationX="230" LocationY="568" /><RuleParticipantFullShapeTag NodeReferenceModeAttrTag="full" RuleParticipantRefAttrTag="ErbB4(Y1188~P!1).p52Shc1(PTB!1)" LocationX="545" LocationY="85" /><RuleParticipantFullShapeTag NodeReferenceModeAttrTag="full" RuleParticipantRefAttrTag="EGF(EGFL!3).EGFR(II!1,I_III!3,Y1173~P).ErbB4(II!1,I_III!2).HRG(EGFL!2)" LocationX="627" LocationY="347" /><RuleParticipantFullShapeTag NodeReferenceModeAttrTag="full" RuleParticipantRefAttrTag="Gab1(PH!+,Y619~P!1).PI3K(G_p85_nSH2_cSH2!1)" LocationX="508" LocationY="294" /><RuleParticipantFullShapeTag NodeReferenceModeAttrTag="full" RuleParticipantRefAttrTag="ErbB2(II,loc~En)%1" LocationX="231" LocationY="262" /><ReactionRuleShapeTag NodeReferenceModeAttrTag="full" ReactionRuleRef2AttrTag="r334" LocationX="729" LocationY="344" /><RuleParticipantFullShapeTag NodeReferenceModeAttrTag="full" RuleParticipantRefAttrTag="EGF(EGFL!5).EGFR(II!1,I_III!5,T669~O).ErbB3(II!1,I_III!3,Y1328~P!4).Gab1(PRS1_PRS2!6,Y657~O).Grb2(SH2s!2,cSH3!6).HRG(EGFL!3).p52Shc1(PTB!4,Y317~P!2)" LocationX="803" LocationY="262" /><ReactionRuleShapeTag NodeReferenceModeAttrTag="full" ReactionRuleRef2AttrTag="r16" LocationX="269" LocationY="243" /><ReactionRuleShapeTag NodeReferenceModeAttrTag="full" ReactionRuleRef2AttrTag="r73" LocationX="14" LocationY="159" /><ReactionRuleShapeTag NodeReferenceModeAttrTag="full" ReactionRuleRef2AttrTag="r516" LocationX="164" LocationY="453" /><ReactionRuleShapeTag NodeReferenceModeAttrTag="full" ReactionRuleRef2AttrTag="r7" LocationX="466" LocationY="251" /><RuleParticipantFullShapeTag NodeReferenceModeAttrTag="full" RuleParticipantRefAttrTag="ErbB2(II!1,Y1196~P!4).ErbB4(II!1,I_III!5).Gab1(PRS1_PRS2!6,Y447~P).Grb2(SH2s!2,cSH3!6).HRG(EGFL!5).p52Shc1(PTB!4,Y317~P!2)" LocationX="807" LocationY="515" /><ReactionRuleShapeTag NodeReferenceModeAttrTag="full" ReactionRuleRef2AttrTag="r366" LocationX="323" LocationY="506" /><RuleParticipantFullShapeTag NodeReferenceModeAttrTag="full" RuleParticipantRefAttrTag="ERK2(CD,STkinase!1,T185~P,Y187~P).Sos1(S1132~O!1)" LocationX="230" LocationY="223" /><RuleParticipantFullShapeTag NodeReferenceModeAttrTag="full" RuleParticipantRefAttrTag="EGF(EGFL!3).EGFR(II!1,I_III!3,Y1148~P!4).ErbB4(II!1,I_III!5).Gab1(PRS1_PRS2!6,Y472~P).Grb2(SH2r!4,cSH3!6).HRG(EGFL!5)" LocationX="52" LocationY="72" /><RuleParticipantFullShapeTag NodeReferenceModeAttrTag="full" RuleParticipantRefAttrTag="EGF(EGFL!3).EGFR(II!1,I_III!3,Y1148~P).ErbB4(II!1,I_III!2).HRG(EGFL!2)" LocationX="503" LocationY="294" /><ReactionRuleShapeTag NodeReferenceModeAttrTag="full" ReactionRuleRef2AttrTag="r183" LocationX="539" LocationY="416" /><RuleParticipantFullShapeTag NodeReferenceModeAttrTag="full" RuleParticipantRefAttrTag="ERK2(STkinase!1).Raf1(S471!1)" LocationX="280" LocationY="456" /><RuleParticipantFullShapeTag NodeReferenceModeAttrTag="full" RuleParticipantRefAttrTag="ErbB2(Y1139~P)" LocationX="651" LocationY="443" /><RuleParticipantFullShapeTag NodeReferenceModeAttrTag="full" RuleParticipantRefAttrTag="EGF(EGFL!3).EGFR(II!1,I_III!3,Y1148~P!4).ErbB2(II!1).Gab1(PRS1_PRS2!6,Y447~O).Grb2(SH2r!4,cSH3!6)" LocationX="373" LocationY="319" /><RuleParticipantFullShapeTag NodeReferenceModeAttrTag="full" RuleParticipantRefAttrTag="ErbB2(II!1,Y1248~O).ErbB4(II!1,I_III!2).HRG(EGFL!2)" LocationX="137" LocationY="443" /><RuleParticipantFullShapeTag NodeReferenceModeAttrTag="full" RuleParticipantRefAttrTag="ERK2(STkinase!1,T185~P,Y187~P).Gab1(S454~O!1)" LocationX="666" LocationY="158" /><RuleParticipantFullShapeTag NodeReferenceModeAttrTag="full" RuleParticipantRefAttrTag="ErbB2(II,loc~En)" LocationX="586" LocationY="576" /><RuleParticipantFullShapeTag NodeReferenceModeAttrTag="full" RuleParticipantRefAttrTag="ERK2(CD!1,Y187~O).MEK1(S218~P!?,S222~P!?,T292~O,delta!1)" LocationX="578" LocationY="234" /><RuleParticipantFullShapeTag NodeReferenceModeAttrTag="full" RuleParticipantRefAttrTag="EGFR(II!3,loc~En).ErbB3(II!3,loc~En)" LocationX="598" LocationY="394" /><RuleParticipantFullShapeTag NodeReferenceModeAttrTag="full" RuleParticipantRefAttrTag="EGF(EGFL!3)%2.EGF(EGFL!5)%1.EGFR(II!1,I_III!3,Y1114~P!4)%4.EGFR(II!1,I_III!5,T669~O)%3.Gab1(PRS1_PRS2!6,Y657~O).Grb2(SH2s!2,cSH3!6).p52Shc1(PTB!4,Y317~P!2)" LocationX="537" LocationY="294" /><RuleParticipantFullShapeTag NodeReferenceModeAttrTag="full" RuleParticipantRefAttrTag="ErbB3(II!2,loc~En).ErbB3(II!2,loc~En)%1" LocationX="559" LocationY="456" /><ReactionRuleShapeTag NodeReferenceModeAttrTag="full" ReactionRuleRef2AttrTag="r13" LocationX="336" LocationY="218" /><RuleParticipantFullShapeTag NodeReferenceModeAttrTag="full" RuleParticipantRefAttrTag="Gab1(PRS1_PRS2!1,Y472~P!3).Grb2(SH2s!2,cSH3!1).PI3K(G_p85_nSH2_cSH2!3,p110_RBD!+).p52Shc1(PTB!+,Y317~P!2)" LocationX="546" LocationY="381" /><RuleParticipantFullShapeTag NodeReferenceModeAttrTag="full" RuleParticipantRefAttrTag="ErbB4(II,I_III,loc~M)%1" LocationX="651" LocationY="72" /><RuleParticipantFullShapeTag NodeReferenceModeAttrTag="full" RuleParticipantRefAttrTag="Sos1(REM)" LocationX="396" LocationY="182" /><RuleParticipantFullShapeTag NodeReferenceModeAttrTag="full" RuleParticipantRefAttrTag="Akt1(PH!+,T308~O)" LocationX="179" LocationY="262" /><ReactionRuleShapeTag NodeReferenceModeAttrTag="full" ReactionRuleRef2AttrTag="r400" LocationX="499" LocationY="273" /><RuleParticipantFullShapeTag NodeReferenceModeAttrTag="full" RuleParticipantRefAttrTag="EGF(EGFL!2).EGFR(II!1,I_III!2,T669~O).ErbB3(II!1,I_III!3,Y1289~O).HRG(EGFL!3)" LocationX="378" LocationY="319" /><RuleParticipantFullShapeTag NodeReferenceModeAttrTag="full" RuleParticipantRefAttrTag="EGF(EGFL!3)%2.EGF(EGFL!5)%1.EGFR(II!1,I_III!3,Y1114~P!4)%4.EGFR(II!1,I_III!5,T669~O)%3.Gab1(PRS1_PRS2!6,Y619~P).Grb2(SH2s!2,cSH3!6).p52Shc1(PTB!4,Y317~P!2)" LocationX="771" LocationY="285" /><RuleParticipantFullShapeTag NodeReferenceModeAttrTag="full" RuleParticipantRefAttrTag="EGF(EGFL!2).EGFR(II!1,I_III!2,T669~O).ErbB2(II!1,Y1196~P!4).p52Shc1(PTB!4,Y317~O)" LocationX="397" LocationY="356" /><ReactionRuleShapeTag NodeReferenceModeAttrTag="full" ReactionRuleRef2AttrTag="r521" LocationX="279" LocationY="251" /><ReactionRuleShapeTag NodeReferenceModeAttrTag="full" ReactionRuleRef2AttrTag="r529" LocationX="557" LocationY="496" /><RuleParticipantFullShapeTag NodeReferenceModeAttrTag="full" RuleParticipantRefAttrTag="Gab1(PRS1_PRS2!1,Y619~P!3).Grb2(SH2r!+,cSH3!1).PI3K(G_p85_nSH2_cSH2!3,p110_RBD!+)" LocationX="176" LocationY="643" /><RuleParticipantFullShapeTag NodeReferenceModeAttrTag="full" RuleParticipantRefAttrTag="ErbB3(II!1,I_III!3,Y1328~P!4).ErbB4(II!1,I_III!5).Gab1(PRS1_PRS2!6,Y472~P).Grb2(SH2s!2,cSH3!6).HRG(EGFL!3)%2.HRG(EGFL!5)%1.p52Shc1(PTB!4,Y317~P!2)" LocationX="741" LocationY="381" /><ReactionRuleShapeTag NodeReferenceModeAttrTag="full" ReactionRuleRef2AttrTag="r137" LocationX="399" LocationY="288" /><RuleParticipantFullShapeTag NodeReferenceModeAttrTag="full" RuleParticipantRefAttrTag="KRas(GTPase!3,g~GTP).Sos1(GEF!3,REM,S1132~O,S1167~O,S1178~O,S1193~O)" LocationX="53" LocationY="294" /><RuleParticipantFullShapeTag NodeReferenceModeAttrTag="full" RuleParticipantRefAttrTag="ErbB3(Y1222~P!1).PI3K(G_p85_nSH2_cSH2,R_p85_nSH2_cSH2!1)" LocationX="405" LocationY="319" /><RuleParticipantFullShapeTag NodeReferenceModeAttrTag="full" RuleParticipantRefAttrTag="Gab1(PRS1_PRS2!1).Grb2(SH2r!+,cSH3!1)" LocationX="246" LocationY="223" /><ReactionRuleShapeTag NodeReferenceModeAttrTag="full" ReactionRuleRef2AttrTag="r175" LocationX="137" LocationY="344" /><RuleParticipantFullShapeTag NodeReferenceModeAttrTag="full" RuleParticipantRefAttrTag="EGF(EGFL!3).EGFR(II!1,I_III!3,Y992~P!4).ErbB2(II!1).Gab1(PRS1_PRS2!6,Y472~P).Grb2(SH2s!2,cSH3!6).p52Shc1(PTB!4,Y317~P!2)" LocationX="988" LocationY="319" /><RuleParticipantFullShapeTag NodeReferenceModeAttrTag="full" RuleParticipantRefAttrTag="EGF(EGFL!2)%1.EGF(EGFL!3)%2.EGFR(II!1,I_III!2,T669~O)%3.EGFR(II!1,I_III!3,Y1086~O)%4" LocationX="649" LocationY="568" /><RuleParticipantFullShapeTag NodeReferenceModeAttrTag="full" RuleParticipantRefAttrTag="EGFR(II!2,I_III,loc~M).ErbB2(II!2,loc~M)" LocationX="578" LocationY="347" /><RuleParticipantFullShapeTag NodeReferenceModeAttrTag="full" RuleParticipantRefAttrTag="Gab1(S381)" LocationX="231" LocationY="158" /><ReactionRuleShapeTag NodeReferenceModeAttrTag="full" ReactionRuleRef2AttrTag="r327" LocationX="482" LocationY="37" /><ReactionRuleShapeTag NodeReferenceModeAttrTag="full" ReactionRuleRef2AttrTag="r421" LocationX="137" LocationY="416" /><RuleParticipantFullShapeTag NodeReferenceModeAttrTag="full" RuleParticipantRefAttrTag="Gab1(PH,PRS1_PRS2!1,Y447~P!3).Grb2(SH2r!+,cSH3!1).PI3K(G_p85_nSH2_cSH2!3)" LocationX="152" LocationY="394" /><RuleParticipantFullShapeTag NodeReferenceModeAttrTag="full" RuleParticipantRefAttrTag="ErbB2(II!1).ErbB4(II!1,I_III!3,Y1188~P!4).Gab1(PRS1_PRS2!6,Y447~P).Grb2(SH2s!2,cSH3!6).HRG(EGFL!3).p52Shc1(PTB!4,Y317~P!2)" LocationX="782" LocationY="244" /><RuleParticipantFullShapeTag NodeReferenceModeAttrTag="full" RuleParticipantRefAttrTag="EGF(EGFL,deg~F,loc~Ex)" LocationX="505" LocationY="543" /><RuleParticipantFullShapeTag NodeReferenceModeAttrTag="full" RuleParticipantRefAttrTag="EGF(EGFL!2).EGFR(II!1,I_III!2,T669~O).ErbB2(II!1,Y1222~P!4).p52Shc1(PTB!4,Y317~P)" LocationX="605" LocationY="576" /><RuleParticipantFullShapeTag NodeReferenceModeAttrTag="full" RuleParticipantRefAttrTag="ERK2(STkinase!1).Gab1(T476!1)" LocationX="405" LocationY="433" /><ReactionRuleShapeTag NodeReferenceModeAttrTag="full" ReactionRuleRef2AttrTag="r422" LocationX="225" LocationY="171" /><ReactionRuleShapeTag NodeReferenceModeAttrTag="full" ReactionRuleRef2AttrTag="r243" LocationX="179" LocationY="34" /><RuleParticipantFullShapeTag NodeReferenceModeAttrTag="full" RuleParticipantRefAttrTag="Gab1(S381~O)" LocationX="277" LocationY="456" /><LocalizedCompoundShape NodeReferenceModeAttrTag="full" LocalizedCompoundRef="HRG" LocationX="745" LocationY="503" /><ReactionRuleShapeTag NodeReferenceModeAttrTag="full" ReactionRuleRef2AttrTag="r383" LocationX="208" LocationY="381" /><RuleParticipantFullShapeTag NodeReferenceModeAttrTag="full" RuleParticipantRefAttrTag="Raf1(S259~P)" LocationX="294" LocationY="309" /><ReactionRuleShapeTag NodeReferenceModeAttrTag="full" ReactionRuleRef2AttrTag="r244" LocationX="718" LocationY="243" /><ReactionRuleShapeTag NodeReferenceModeAttrTag="full" ReactionRuleRef2AttrTag="r500" LocationX="410" LocationY="197" /><ReactionRuleShapeTag NodeReferenceModeAttrTag="full" ReactionRuleRef2AttrTag="r465" LocationX="612" LocationY="83" /><ReactionRuleShapeTag NodeReferenceModeAttrTag="full" ReactionRuleRef2AttrTag="r70" LocationX="528" LocationY="369" /><RuleParticipantFullShapeTag NodeReferenceModeAttrTag="full" RuleParticipantRefAttrTag="EGF(EGFL!2)%1.EGF(EGFL!3)%2.EGFR(II!1,I_III!2,T669~O)%3.EGFR(II!1,I_III!3,Y1114~O)%4" LocationX="522" LocationY="121" /><ReactionRuleShapeTag NodeReferenceModeAttrTag="full" ReactionRuleRef2AttrTag="r536" LocationX="482" LocationY="243" /><RuleParticipantFullShapeTag NodeReferenceModeAttrTag="full" RuleParticipantRefAttrTag="EGF(EGFL!3).EGFR(II!1,I_III!3,Y1086~O).ErbB2(II!1)" LocationX="176" LocationY="555" /><RuleParticipantFullShapeTag NodeReferenceModeAttrTag="full" RuleParticipantRefAttrTag="EGFR(Y1068~O)" LocationX="267" LocationY="135" /><RuleParticipantFullShapeTag NodeReferenceModeAttrTag="full" RuleParticipantRefAttrTag="ErbB4(II!1,I_III!3,Y1242~P!4)%4.ErbB4(II!1,I_III!5)%3.Gab1(PRS1_PRS2!6,Y619~P).Grb2(SH2s!2,cSH3!6).HRG(EGFL!3)%2.HRG(EGFL!5)%1.p52Shc1(PTB!4,Y317~P!2)" LocationX="537" LocationY="294" /><RuleParticipantFullShapeTag NodeReferenceModeAttrTag="full" RuleParticipantRefAttrTag="EGFR(II!3,I_III,loc~En).ErbB3(II!3,I_III!2,loc~En).HRG(EGFL!2,loc~En)" LocationX="574" LocationY="208" /><RuleParticipantFullShapeTag NodeReferenceModeAttrTag="full" RuleParticipantRefAttrTag="EGF(EGFL!5).EGFR(II!1,I_III!5,T669~O).ErbB2(II!1,Y1248~P!4).Gab1(PRS1_PRS2!6,Y619~P).Grb2(SH2s!2,cSH3!6).p52Shc1(PTB!4,Y317~P!2)" LocationX="239" LocationY="433" /><RuleParticipantFullShapeTag NodeReferenceModeAttrTag="full" RuleParticipantRefAttrTag="EGF(EGFL!2).EGFR(II!1,I_III!2,T669~O).ErbB2(II!1,Y1222~O)" LocationX="418" LocationY="356" /><RuleParticipantFullShapeTag NodeReferenceModeAttrTag="full" RuleParticipantRefAttrTag="EGF(EGFL!2).EGFR(II!1,I_III!2,T669~O).ErbB2(II!1,Y1222~P!4).p52Shc1(PTB!4,Y317~O)" LocationX="273" LocationY="85" /><RuleParticipantFullShapeTag NodeReferenceModeAttrTag="full" RuleParticipantRefAttrTag="EGF(EGFL!2).EGFR(II!1,I_III!2,T669~O).ErbB3(II!1,I_III!3,Y1289~P).HRG(EGFL!3)" LocationX="294" LocationY="456" /><ReactionRuleShapeTag NodeReferenceModeAttrTag="full" ReactionRuleRef2AttrTag="r174" LocationX="179" LocationY="416" /><ReactionRuleShapeTag NodeReferenceModeAttrTag="full" ReactionRuleRef2AttrTag="r541" LocationX="366" LocationY="273" /><RuleParticipantFullShapeTag NodeReferenceModeAttrTag="full" RuleParticipantRefAttrTag="ErbB3(II!1,I_III!3,Y1197~O).ErbB4(II!1,I_III!2).HRG(EGFL!2)%1.HRG(EGFL!3)%2" LocationX="1023" LocationY="208" /><ReactionRuleShapeTag NodeReferenceModeAttrTag="full" ReactionRuleRef2AttrTag="r68" LocationX="510" LocationY="218" /><RuleParticipantFullShapeTag NodeReferenceModeAttrTag="full" RuleParticipantRefAttrTag="Gab1(S597~O)" LocationX="330" LocationY="433" /><ReactionRuleShapeTag NodeReferenceModeAttrTag="full" ReactionRuleRef2AttrTag="r111" LocationX="424" LocationY="426" /><ReactionRuleShapeTag NodeReferenceModeAttrTag="full" ReactionRuleRef2AttrTag="r298" LocationX="383" LocationY="159" /><RuleParticipantFullShapeTag NodeReferenceModeAttrTag="full" RuleParticipantRefAttrTag="EGF(EGFL!3)%2.EGF(EGFL!5)%1.EGFR(II!1,I_III!3,Y1173~P!4)%4.EGFR(II!1,I_III!5,T669~O)%3.Gab1(PRS1_PRS2!6,Y657~P).Grb2(SH2r!4,cSH3!6)" LocationX="756" LocationY="503" /><ReactionRuleShapeTag NodeReferenceModeAttrTag="full" ReactionRuleRef2AttrTag="r173" LocationX="440" LocationY="197" /><RuleParticipantFullShapeTag NodeReferenceModeAttrTag="full" RuleParticipantRefAttrTag="ERK2(CD!1).MEK1(delta!1)" LocationX="613" LocationY="85" /><RuleParticipantFullShapeTag NodeReferenceModeAttrTag="full" RuleParticipantRefAttrTag="ERK2(STkinase!1,T185~P,Y187~P).Sos1(S1178~P!1)" LocationX="476" LocationY="285" /><RuleParticipantFullShapeTag NodeReferenceModeAttrTag="full" RuleParticipantRefAttrTag="Gab1(PH,PRS1_PRS2!1,Y619~P!3).Grb2(SH2s!2,cSH3!1).PI3K(G_p85_nSH2_cSH2!3).p52Shc1(PTB!+,Y317~P!2)" LocationX="229" LocationY="135" /><ReactionRuleShapeTag NodeReferenceModeAttrTag="full" ReactionRuleRef2AttrTag="r515" LocationX="424" LocationY="459" /><ReactionRuleShapeTag NodeReferenceModeAttrTag="full" ReactionRuleRef2AttrTag="r172" LocationX="453" LocationY="138" /><RuleParticipantFullShapeTag NodeReferenceModeAttrTag="full" RuleParticipantRefAttrTag="Raf1(S642~O)" LocationX="488" LocationY="336" /><RuleParticipantFullShapeTag NodeReferenceModeAttrTag="full" RuleParticipantRefAttrTag="ErbB4(II!1,I_III!2)%3.ErbB4(II!1,I_III!3,Y1056~P)%4.HRG(EGFL!2)%1.HRG(EGFL!3)%2" LocationX="772" LocationY="368" /><ReactionRuleShapeTag NodeReferenceModeAttrTag="full" ReactionRuleRef2AttrTag="r153" LocationX="383" LocationY="197" /><ReactionRuleShapeTag NodeReferenceModeAttrTag="full" ReactionRuleRef2AttrTag="r474" LocationX="104" LocationY="265" /><RuleParticipantFullShapeTag NodeReferenceModeAttrTag="full" RuleParticipantRefAttrTag="ERK2(STkinase!1).Sos1(S1178!1)" LocationX="92" LocationY="294" /><RuleParticipantFullShapeTag NodeReferenceModeAttrTag="full" RuleParticipantRefAttrTag="KRas(GTPase!1,g~GTP).Raf1(RBD!1,Y341~O)" LocationX="578" LocationY="347" /><RuleParticipantFullShapeTag NodeReferenceModeAttrTag="full" RuleParticipantRefAttrTag="ERK2(STkinase!1,T185~P,Y187~P).Sos1(S1132~P!1)" LocationX="559" LocationY="394" /><ReactionRuleShapeTag NodeReferenceModeAttrTag="full" ReactionRuleRef2AttrTag="r412" LocationX="383" LocationY="459" /><ReactionRuleShapeTag NodeReferenceModeAttrTag="full" ReactionRuleRef2AttrTag="r323" LocationX="641" LocationY="37" /><RuleParticipantFullShapeTag NodeReferenceModeAttrTag="full" RuleParticipantRefAttrTag="ERK2(CD,STkinase,T185~P,Y187~P)" LocationX="396" LocationY="576" /><ReactionRuleShapeTag NodeReferenceModeAttrTag="full" ReactionRuleRef2AttrTag="r46" LocationX="453" LocationY="93" /><ReactionRuleShapeTag NodeReferenceModeAttrTag="full" ReactionRuleRef2AttrTag="r446" LocationX="453" LocationY="598" /><RuleParticipantFullShapeTag NodeReferenceModeAttrTag="full" RuleParticipantRefAttrTag="EGFR(II!1,I_III,loc~M).ErbB3(II!1,I_III!3,loc~M).HRG(EGFL!3,deg~F,loc~Ex)" LocationX="305" LocationY="158" /><RuleParticipantFullShapeTag NodeReferenceModeAttrTag="full" RuleParticipantRefAttrTag="ErbB3(II!1,I_III,loc~M).ErbB4(II!1,I_III!2,loc~M).HRG(EGFL!2,deg~F,loc~Ex)" LocationX="458" LocationY="270" /><RuleParticipantFullShapeTag NodeReferenceModeAttrTag="full" RuleParticipantRefAttrTag="ErbB2(II!1).ErbB3(II!1,I_III!3,Y1260~P).HRG(EGFL!3)" LocationX="210" LocationY="381" /><RuleParticipantFullShapeTag NodeReferenceModeAttrTag="full" RuleParticipantRefAttrTag="EGF(EGFL!3).EGFR(II!1,I_III!3,Y1114~P).ErbB2(II!1)" LocationX="347" LocationY="418" /><ReactionRuleShapeTag NodeReferenceModeAttrTag="full" ReactionRuleRef2AttrTag="r135" LocationX="510" LocationY="171" /><ReactionRuleShapeTag NodeReferenceModeAttrTag="full" ReactionRuleRef2AttrTag="r81" LocationX="36" LocationY="589" /><RuleParticipantFullShapeTag NodeReferenceModeAttrTag="full" RuleParticipantRefAttrTag="ErbB2(II!1).ErbB4(II!1,I_III!3,Y1188~P).HRG(EGFL!3)" LocationX="152" LocationY="234" /><ReactionRuleShapeTag NodeReferenceModeAttrTag="full" ReactionRuleRef2AttrTag="r50" LocationX="120" LocationY="58" /><RuleParticipantFullShapeTag NodeReferenceModeAttrTag="full" RuleParticipantRefAttrTag="EGF(EGFL!3).EGFR(II!1,I_III!3,Y1173~P!4).ErbB4(II!1,I_III!5).Gab1(PRS1_PRS2!6,Y619~O).Grb2(SH2r!4,cSH3!6).HRG(EGFL!5)" LocationX="699" LocationY="34" /><ReactionRuleShapeTag NodeReferenceModeAttrTag="full" ReactionRuleRef2AttrTag="r539" LocationX="295" LocationY="322" /><ReactionRuleShapeTag NodeReferenceModeAttrTag="full" ReactionRuleRef2AttrTag="r437" LocationX="336" LocationY="338" /><RuleParticipantFullShapeTag NodeReferenceModeAttrTag="full" RuleParticipantRefAttrTag="EGF(EGFL!3)%2.EGF(EGFL!5)%1.EGFR(II!1,I_III!3,Y1148~P!4)%4.EGFR(II!1,I_III!5,T669~O)%3.Gab1(PRS1_PRS2!6,Y472~P).Grb2(SH2r!4,cSH3!6)" LocationX="1089" LocationY="433" /><ReactionRuleShapeTag NodeReferenceModeAttrTag="full" ReactionRuleRef2AttrTag="r193" LocationX="539" LocationY="481" /><ReactionRuleShapeTag NodeReferenceModeAttrTag="full" ReactionRuleRef2AttrTag="r299" LocationX="208" LocationY="355" /><RuleParticipantFullShapeTag NodeReferenceModeAttrTag="full" RuleParticipantRefAttrTag="p52Shc1(PTB)" LocationX="277" LocationY="208" /><RuleParticipantFullShapeTag NodeReferenceModeAttrTag="full" RuleParticipantRefAttrTag="EGFR(Y1173~P)" LocationX="69" LocationY="135" /><RuleParticipantFullShapeTag NodeReferenceModeAttrTag="full" RuleParticipantRefAttrTag="Raf1(S289)" LocationX="308" LocationY="85" /><RuleParticipantFullShapeTag NodeReferenceModeAttrTag="full" RuleParticipantRefAttrTag="ErbB2(II!1).ErbB4(II!1,I_III!3,Y1242~P).HRG(EGFL!3)" LocationX="955" LocationY="515" /><RuleParticipantFullShapeTag NodeReferenceModeAttrTag="full" RuleParticipantRefAttrTag="ErbB4(II!2,I_III,loc~En)%1.ErbB4(II!2,I_III,loc~En)%2" LocationX="578" LocationY="555" /><RuleParticipantFullShapeTag NodeReferenceModeAttrTag="full" RuleParticipantRefAttrTag="Raf1(STkinase)" LocationX="362" LocationY="208" /><ReactionRuleShapeTag NodeReferenceModeAttrTag="full" ReactionRuleRef2AttrTag="r333" LocationX="557" LocationY="105" /><RuleParticipantFullShapeTag NodeReferenceModeAttrTag="full" RuleParticipantRefAttrTag="EGF(EGFL!5).EGFR(II!1,I_III!5,T669~O).ErbB2(II!1,Y1139~P!4).Gab1(PRS1_PRS2!6,Y619~O).Grb2(SH2r!4,cSH3!6)" LocationX="673" LocationY="381" /><RuleParticipantFullShapeTag NodeReferenceModeAttrTag="full" RuleParticipantRefAttrTag="EGF(EGFL!3)%2.EGF(EGFL!5)%1.EGFR(II!1,I_III!3,Y1114~P!4)%4.EGFR(II!1,I_III!5,T669~O)%3.Gab1(PRS1_PRS2!6,Y472~P).Grb2(SH2r!4,cSH3!6)" LocationX="1064" LocationY="592" /><RuleParticipantFullShapeTag NodeReferenceModeAttrTag="full" RuleParticipantRefAttrTag="EGFR(Y1114~P!1).Grb2(SH2r!1,SH2s)" LocationX="405" LocationY="601" /><RuleParticipantFullShapeTag NodeReferenceModeAttrTag="full" RuleParticipantRefAttrTag="EGF(EGFL!3)%2.EGF(EGFL!5)%1.EGFR(II!1,I_III!3,Y1114~P!4)%4.EGFR(II!1,I_III!5,T669~O)%3.Gab1(PRS1_PRS2!6,Y447~P).Grb2(SH2s!2,cSH3!6).p52Shc1(PTB!4,Y317~P!2)" LocationX="713" LocationY="402" /><RuleParticipantFullShapeTag NodeReferenceModeAttrTag="full" RuleParticipantRefAttrTag="ErbB2(II!1,Y1196~P!4).ErbB4(II!1,I_III!5).Gab1(PRS1_PRS2!6,Y447~O).Grb2(SH2s!2,cSH3!6).HRG(EGFL!5).p52Shc1(PTB!4,Y317~P!2)" LocationX="417" LocationY="34" /><RuleParticipantFullShapeTag NodeReferenceModeAttrTag="full" RuleParticipantRefAttrTag="Gab1(Y619!1).PI3K(G_p85_nSH2_cSH2!1)" LocationX="702" LocationY="336" /><ReactionRuleShapeTag NodeReferenceModeAttrTag="full" ReactionRuleRef2AttrTag="r453" LocationX="307" LocationY="369" /><ReactionRuleShapeTag NodeReferenceModeAttrTag="full" ReactionRuleRef2AttrTag="r96" LocationX="323" LocationY="393" /><RuleParticipantFullShapeTag NodeReferenceModeAttrTag="full" RuleParticipantRefAttrTag="ERK2(T185~O)" LocationX="362" LocationY="285" /><ReactionRuleShapeTag NodeReferenceModeAttrTag="full" ReactionRuleRef2AttrTag="r254" LocationX="366" LocationY="439" /><RuleParticipantFullShapeTag NodeReferenceModeAttrTag="full" RuleParticipantRefAttrTag="EGF(EGFL!3)%2.EGF(EGFL!5)%1.EGFR(II!1,I_III!3,Y1148~P!4)%4.EGFR(II!1,I_III!5,T669~O)%3.Gab1(PRS1_PRS2!6,Y472~O).Grb2(SH2r!4,cSH3!6)" LocationX="390" LocationY="270" /><ReactionRuleShapeTag NodeReferenceModeAttrTag="full" ReactionRuleRef2AttrTag="r93" LocationX="597" LocationY="243" /><ReactionRuleShapeTag NodeReferenceModeAttrTag="full" ReactionRuleRef2AttrTag="r94" LocationX="47" LocationY="298" /><ReactionRuleShapeTag NodeReferenceModeAttrTag="full" ReactionRuleRef2AttrTag="r144" LocationX="539" LocationY="355" /><RuleParticipantFullShapeTag NodeReferenceModeAttrTag="full" RuleParticipantRefAttrTag="ErbB4(II!2,I_III!1,loc~En)%1.ErbB4(II!2,I_III,loc~En)%2.HRG(EGFL!1,loc~En)" LocationX="418" LocationY="294" /><RuleParticipantFullShapeTag NodeReferenceModeAttrTag="full" RuleParticipantRefAttrTag="ErbB4(Y1242~P)" LocationX="375" LocationY="515" /><RuleParticipantFullShapeTag NodeReferenceModeAttrTag="full" RuleParticipantRefAttrTag="Gab1(T476)" LocationX="330" LocationY="285" /><RuleParticipantFullShapeTag NodeReferenceModeAttrTag="full" RuleParticipantRefAttrTag="EGF(EGFL!3)%2.EGF(EGFL!5)%1.EGFR(II!1,I_III!3,Y1068~P!4)%4.EGFR(II!1,I_III!5,T669~O)%3.Gab1(PRS1_PRS2!6,Y447~O).Grb2(SH2r!4,cSH3!6)" LocationX="262" LocationY="418" /><ReactionRuleShapeTag NodeReferenceModeAttrTag="full" ReactionRuleRef2AttrTag="r246" LocationX="269" LocationY="439" /><RuleParticipantFullShapeTag NodeReferenceModeAttrTag="full" RuleParticipantRefAttrTag="EGF(EGFL!3)%2.EGF(EGFL!5)%1.EGFR(II!1,I_III!3,Y1086~P!4)%4.EGFR(II!1,I_III!5,T669~O)%3.Gab1(PRS1_PRS2!6,Y657~O).Grb2(SH2s!2,cSH3!6).p52Shc1(PTB!4,Y317~P!2)" LocationX="652" LocationY="535" /><RuleParticipantFullShapeTag NodeReferenceModeAttrTag="full" RuleParticipantRefAttrTag="EGF(EGFL!3).EGFR(II!1,I_III!3,Y992~P!4).ErbB2(II!1).Gab1(PRS1_PRS2!6,Y619~O).Grb2(SH2s!2,cSH3!6).p52Shc1(PTB!4,Y317~P!2)" LocationX="1143" LocationY="196" /><ReactionRuleShapeTag NodeReferenceModeAttrTag="full" ReactionRuleRef2AttrTag="r278" LocationX="510" LocationY="218" /><RuleParticipantFullShapeTag NodeReferenceModeAttrTag="full" RuleParticipantRefAttrTag="EGF(EGFL!3).EGFR(II!1,I_III!3,Y1114~P!4).ErbB4(II!1,I_III!5).Gab1(PRS1_PRS2!6,Y472~P).Grb2(SH2r!4,cSH3!6).HRG(EGFL!5)" LocationX="782" LocationY="111" /><RuleParticipantFullShapeTag NodeReferenceModeAttrTag="full" RuleParticipantRefAttrTag="EGF(EGFL!5).EGFR(II!1,I_III!5,T669~O).ErbB3(II!1,I_III!3,Y1328~P!4).Gab1(PRS1_PRS2!6,Y619~O).Grb2(SH2s!2,cSH3!6).HRG(EGFL!3).p52Shc1(PTB!4,Y317~P!2)" LocationX="831" LocationY="208" /><RuleParticipantFullShapeTag NodeReferenceModeAttrTag="full" RuleParticipantRefAttrTag="EGF(EGFL!3).EGFR(II!1,I_III!3,Y1114~O).ErbB2(II!1)" LocationX="250" LocationY="368" /><ReactionRuleShapeTag NodeReferenceModeAttrTag="full" ReactionRuleRef2AttrTag="r178" LocationX="557" LocationY="171" /><ReactionRuleShapeTag NodeReferenceModeAttrTag="full" ReactionRuleRef2AttrTag="r261" LocationX="64" LocationY="218" /><RuleParticipantFullShapeTag NodeReferenceModeAttrTag="full" RuleParticipantRefAttrTag="ErbB3(II!1,I_III!3,Y1289~O).ErbB4(II!1,I_III!2).HRG(EGFL!2)%1.HRG(EGFL!3)%2" LocationX="439" LocationY="418" /><RuleParticipantFullShapeTag NodeReferenceModeAttrTag="full" RuleParticipantRefAttrTag="ErbB3(Y1197~P)" LocationX="38" LocationY="381" /><ReactionRuleShapeTag NodeReferenceModeAttrTag="full" ReactionRuleRef2AttrTag="r503" LocationX="208" LocationY="344" /><ReactionRuleShapeTag NodeReferenceModeAttrTag="full" ReactionRuleRef2AttrTag="r488" LocationX="440" LocationY="265" /><RuleParticipantFullShapeTag NodeReferenceModeAttrTag="full" RuleParticipantRefAttrTag="EGF(EGFL!2).EGFR(II!1,I_III!2,T669~O).ErbB2(II!1,Y1248~P)" LocationX="574" LocationY="381" /><RuleParticipantFullShapeTag NodeReferenceModeAttrTag="full" RuleParticipantRefAttrTag="EGF(EGFL!3).EGFR(II!1,I_III!3,Y1114~P!4).ErbB4(II!1,I_III!5).Gab1(PRS1_PRS2!6,Y657~P).Grb2(SH2s!2,cSH3!6).HRG(EGFL!5).p52Shc1(PTB!4,Y317~P!2)" LocationX="357" LocationY="468" /><ReactionRuleShapeTag NodeReferenceModeAttrTag="full" ReactionRuleRef2AttrTag="r451" LocationX="691" LocationY="312" /><RuleParticipantFullShapeTag NodeReferenceModeAttrTag="full" RuleParticipantRefAttrTag="EGF(EGFL!3).EGFR(II!1,I_III!3,Y1068~P!4).ErbB4(II!1,I_III!5).Gab1(PRS1_PRS2!6,Y447~P).Grb2(SH2r!4,cSH3!6).HRG(EGFL!5)" LocationX="678" LocationY="394" /><ReactionRuleShapeTag NodeReferenceModeAttrTag="full" ReactionRuleRef2AttrTag="r128" LocationX="499" LocationY="265" /><ReactionRuleShapeTag NodeReferenceModeAttrTag="full" ReactionRuleRef2AttrTag="r379" LocationX="249" LocationY="251" /><RuleParticipantFullShapeTag NodeReferenceModeAttrTag="full" RuleParticipantRefAttrTag="Raf1(S43~O)" LocationX="164" LocationY="319" /><ReactionRuleShapeTag NodeReferenceModeAttrTag="full" ReactionRuleRef2AttrTag="r12" LocationX="703" LocationY="209" /><ReactionRuleShapeTag NodeReferenceModeAttrTag="full" ReactionRuleRef2AttrTag="r304" LocationX="47" LocationY="453" /><RuleParticipantFullShapeTag NodeReferenceModeAttrTag="full" RuleParticipantRefAttrTag="EGF(EGFL!3)%2.EGF(EGFL!5)%1.EGFR(II!1,I_III!3,Y1173~P!4)%4.EGFR(II!1,I_III!5,T669~O)%3.Gab1(PRS1_PRS2!6,Y472~P).Grb2(SH2r!4,cSH3!6)" LocationX="239" LocationY="34" /><RuleParticipantFullShapeTag NodeReferenceModeAttrTag="full" RuleParticipantRefAttrTag="EGF(EGFL!5).EGFR(II!1,I_III!5,T669~O).ErbB2(II!1,Y1139~P!4).Gab1(PRS1_PRS2!6,Y472~P).Grb2(SH2r!4,cSH3!6)" LocationX="161" LocationY="34" /><RuleParticipantFullShapeTag NodeReferenceModeAttrTag="full" RuleParticipantRefAttrTag="EGF(EGFL!3).EGFR(II!1,I_III!3,Y1114~P!4).ErbB2(II!1).Gab1(PRS1_PRS2!6,Y447~O).Grb2(SH2r!4,cSH3!6)" LocationX="995" LocationY="643" /><ReactionRuleShapeTag NodeReferenceModeAttrTag="full" ReactionRuleRef2AttrTag="r40" LocationX="295" LocationY="598" /><ReactionRuleShapeTag NodeReferenceModeAttrTag="full" ReactionRuleRef2AttrTag="r255" LocationX="192" LocationY="453" /><RuleParticipantFullShapeTag NodeReferenceModeAttrTag="full" RuleParticipantRefAttrTag="EGFR(II!3,I_III,loc~En).ErbB4(II!3,I_III!2,loc~En).HRG(EGFL!2,loc~En)" LocationX="610" LocationY="493" /><ReactionRuleShapeTag NodeReferenceModeAttrTag="full" ReactionRuleRef2AttrTag="r158" LocationX="137" LocationY="231" /><RuleParticipantFullShapeTag NodeReferenceModeAttrTag="full" RuleParticipantRefAttrTag="ErbB4(II!1,I_III!2,loc~M)%3.ErbB4(II!1,I_III,loc~M)%4.HRG(EGFL!2,deg~F,loc~Ex)%1" LocationX="820" LocationY="368" /><RuleParticipantFullShapeTag NodeReferenceModeAttrTag="full" RuleParticipantRefAttrTag="Raf1(S338~O)" LocationX="330" LocationY="285" /><RuleParticipantFullShapeTag NodeReferenceModeAttrTag="full" RuleParticipantRefAttrTag="ErbB3(II,I_III!1,loc~M).HRG(EGFL!1,deg~F,loc~Ex)" LocationX="350" LocationY="135" /><RuleParticipantFullShapeTag NodeReferenceModeAttrTag="full" RuleParticipantRefAttrTag="EGFR(II!1,I_III,loc~M).ErbB3(II!1,I_III!2,loc~M).HRG(EGFL!2,deg~F,loc~Ex)" LocationX="955" LocationY="244" /><RuleParticipantFullShapeTag NodeReferenceModeAttrTag="full" RuleParticipantRefAttrTag="ErbB3(II!1,I_III!3,Y1260~P).ErbB4(II!1,I_III!2).HRG(EGFL!2)%1.HRG(EGFL!3)%2" LocationX="316" LocationY="34" /><RuleParticipantFullShapeTag NodeReferenceModeAttrTag="full" RuleParticipantRefAttrTag="Gab1(PH!1,S381~O!?,S454~O!?,S581~O!?,S597~O!?,T312~O!?,T476~O!?,Y447~P).PIP3(C3P!1)" LocationX="301" LocationY="381" /><RuleParticipantFullShapeTag NodeReferenceModeAttrTag="full" RuleParticipantRefAttrTag="EGF(EGFL!3)%2.EGF(EGFL!5)%1.EGFR(II!1,I_III!3,Y1068~P!4)%4.EGFR(II!1,I_III!5,T669~O)%3.Gab1(PRS1_PRS2!6,Y619~O).Grb2(SH2r!4,cSH3!6)" LocationX="1143" LocationY="158" /><RuleParticipantFullShapeTag NodeReferenceModeAttrTag="full" RuleParticipantRefAttrTag="EGF(EGFL!5).EGFR(II!1,I_III!5,T669~O).ErbB3(II!1,I_III!3,Y1328~P!4).Gab1(PRS1_PRS2!6,Y447~O).Grb2(SH2s!2,cSH3!6).HRG(EGFL!3).p52Shc1(PTB!4,Y317~P!2)" LocationX="474" LocationY="543" /><RuleParticipantFullShapeTag NodeReferenceModeAttrTag="full" RuleParticipantRefAttrTag="ErbB4(II!1,I_III!2)%3.ErbB4(II!1,I_III!3,Y1242~P!4)%4.HRG(EGFL!2)%1.HRG(EGFL!3)%2.p52Shc1(PTB!4,Y317~O)" LocationX="673" LocationY="294" /><RuleParticipantFullShapeTag NodeReferenceModeAttrTag="full" RuleParticipantRefAttrTag="PI3K(G_p85_nSH2_cSH2,R_p85_nSH2_cSH2)" LocationX="554" LocationY="368" /><RuleParticipantFullShapeTag NodeReferenceModeAttrTag="full" RuleParticipantRefAttrTag="ErbB2(II!2,loc~En).ErbB3(II!2,I_III,loc~En)" LocationX="508" LocationY="309" /><ReactionRuleShapeTag NodeReferenceModeAttrTag="full" ReactionRuleRef2AttrTag="r177" LocationX="137" LocationY="251" /><ReactionRuleShapeTag NodeReferenceModeAttrTag="full" ReactionRuleRef2AttrTag="r355" LocationX="336" LocationY="34" /><RuleParticipantFullShapeTag NodeReferenceModeAttrTag="full" RuleParticipantRefAttrTag="EGF(EGFL!3).EGFR(II!1,I_III!3,Y992~P!4).ErbB4(II!1,I_III!5).Gab1(PRS1_PRS2!6,Y447~P).Grb2(SH2s!2,cSH3!6).HRG(EGFL!5).p52Shc1(PTB!4,Y317~P!2)" LocationX="679" LocationY="336" /><ReactionRuleShapeTag NodeReferenceModeAttrTag="full" ReactionRuleRef2AttrTag="r538" LocationX="557" LocationY="453" /><ReactionRuleShapeTag NodeReferenceModeAttrTag="full" ReactionRuleRef2AttrTag="r189" LocationX="674" LocationY="355" /><RuleParticipantFullShapeTag NodeReferenceModeAttrTag="full" RuleParticipantRefAttrTag="ErbB2(II!1).ErbB3(II!1,I_III!3,Y1328~P!4).Gab1(PRS1_PRS2!5,Y657~P).Grb2(SH2s!2,cSH3!5).HRG(EGFL!3).p52Shc1(PTB!4,Y317~P!2)" LocationX="807" LocationY="38" /><RuleParticipantFullShapeTag NodeReferenceModeAttrTag="full" RuleParticipantRefAttrTag="EGF(EGFL!1,loc~Ex).EGFR(II,I_III!1,loc~M)%1" LocationX="405" LocationY="34" /><RuleParticipantFullShapeTag NodeReferenceModeAttrTag="full" RuleParticipantRefAttrTag="EGF(EGFL!3)%2.EGF(EGFL!5)%1.EGFR(II!1,I_III!3,Y1148~P!4)%4.EGFR(II!1,I_III!5,T669~O)%3.Gab1(PRS1_PRS2!6,Y447~O).Grb2(SH2r!4,cSH3!6)" LocationX="366" LocationY="196" /><RuleParticipantFullShapeTag NodeReferenceModeAttrTag="full" RuleParticipantRefAttrTag="EGFR(Y1068~P)" LocationX="810" LocationY="34" /><ReactionRuleShapeTag NodeReferenceModeAttrTag="full" ReactionRuleRef2AttrTag="r203" LocationX="76" LocationY="416" /><RuleParticipantFullShapeTag NodeReferenceModeAttrTag="full" RuleParticipantRefAttrTag="EGF(EGFL!3).EGFR(II!1,I_III!3,Y1086~P!4).ErbB4(II!1,I_III!5).Gab1(PRS1_PRS2!6,Y619~O).Grb2(SH2s!2,cSH3!6).HRG(EGFL!5).p52Shc1(PTB!4,Y317~P!2)" LocationX="388" LocationY="244" /><ReactionRuleShapeTag NodeReferenceModeAttrTag="full" ReactionRuleRef2AttrTag="r8" LocationX="729" LocationY="127" /><ReactionRuleShapeTag NodeReferenceModeAttrTag="full" ReactionRuleRef2AttrTag="r295" LocationX="453" LocationY="218" /><ReactionRuleShapeTag NodeReferenceModeAttrTag="full" ReactionRuleRef2AttrTag="r444" LocationX="64" LocationY="243" /><RuleParticipantFullShapeTag NodeReferenceModeAttrTag="full" RuleParticipantRefAttrTag="EGF(EGFL!2,deg~F,loc~Ex).EGFR(II!1,I_III!2,loc~M).ErbB4(II!1,I_III!3,loc~M).HRG(EGFL!3,deg~F,loc~Ex)" LocationX="856" LocationY="34" /><RuleParticipantFullShapeTag NodeReferenceModeAttrTag="full" RuleParticipantRefAttrTag="EGF(EGFL!1,loc~En).EGFR(II!3,I_III!1,loc~En).ErbB4(II!3,I_III!2,loc~En).HRG(EGFL!2,loc~En)" LocationX="460" LocationY="368" /><ReactionRuleShapeTag NodeReferenceModeAttrTag="full" ReactionRuleRef2AttrTag="r240" LocationX="295" LocationY="105" /><RuleParticipantFullShapeTag NodeReferenceModeAttrTag="full" RuleParticipantRefAttrTag="EGF(EGFL!3)%2.EGF(EGFL!5)%1.EGFR(II!1,I_III!3,Y1148~P!4)%4.EGFR(II!1,I_III!5,T669~O)%3.Gab1(PRS1_PRS2!6,Y657~P).Grb2(SH2r!4,cSH3!6)" LocationX="650" LocationY="643" /><RuleParticipantFullShapeTag NodeReferenceModeAttrTag="full" RuleParticipantRefAttrTag="EGF(EGFL!3).EGFR(II!1,I_III!3,Y1114~P!4).ErbB4(II!1,I_III!5).Gab1(PRS1_PRS2!6,Y447~O).Grb2(SH2s!2,cSH3!6).HRG(EGFL!5).p52Shc1(PTB!4,Y317~P!2)" LocationX="652" LocationY="543" /><RuleParticipantFullShapeTag NodeReferenceModeAttrTag="full" RuleParticipantRefAttrTag="EGF(EGFL!2)%1.EGF(EGFL!3)%2.EGFR(II!1,I_III!2,T669~O)%3.EGFR(II!1,I_III!3,Y1114~P!4)%4.p52Shc1(PTB!4,Y317~P)" LocationX="904" LocationY="402" /><ReactionRuleShapeTag NodeReferenceModeAttrTag="full" ReactionRuleRef2AttrTag="r317" LocationX="584" LocationY="115" /><RuleParticipantFullShapeTag NodeReferenceModeAttrTag="full" RuleParticipantRefAttrTag="EGF(EGFL!5).EGFR(II!1,I_III!5,T669~O).ErbB4(II!1,I_III!3,Y1242~P!4).Gab1(PRS1_PRS2!6,Y619~O).Grb2(SH2s!2,cSH3!6).HRG(EGFL!3).p52Shc1(PTB!4,Y317~P!2)" LocationX="474" LocationY="443" /><ReactionRuleShapeTag NodeReferenceModeAttrTag="full" ReactionRuleRef2AttrTag="r23" LocationX="225" LocationY="67" /><RuleParticipantFullShapeTag NodeReferenceModeAttrTag="full" RuleParticipantRefAttrTag="EGFR(T669~P!1).ERK2(STkinase!1,T185~P,Y187~P)" LocationX="370" LocationY="336" /><RuleParticipantFullShapeTag NodeReferenceModeAttrTag="full" RuleParticipantRefAttrTag="EGF(EGFL!3).EGFR(II!1,I_III!3,Y1148~P!4).ErbB2(II!1).Gab1(PRS1_PRS2!6,Y472~P).Grb2(SH2r!4,cSH3!6)" LocationX="995" LocationY="347" /><ReactionRuleShapeTag NodeReferenceModeAttrTag="full" ReactionRuleRef2AttrTag="r149" LocationX="323" LocationY="34" /><LocalizedCompoundShape NodeReferenceModeAttrTag="full" LocalizedCompoundRef="ERK2_CD_STkinase_T185O_Y187O_locC" LocationX="715" LocationY="418" /><RuleParticipantFullShapeTag NodeReferenceModeAttrTag="full" RuleParticipantRefAttrTag="EGF(EGFL!2).EGFR(II!1,I_III!2,T669~O).ErbB2(II!1,Y1222~P)" LocationX="779" LocationY="433" /><RuleParticipantFullShapeTag NodeReferenceModeAttrTag="full" RuleParticipantRefAttrTag="Sos1(S1178)" LocationX="197" LocationY="543" /><RuleParticipantFullShapeTag NodeReferenceModeAttrTag="full" RuleParticipantRefAttrTag="PDK1(PH)" LocationX="14" LocationY="309" /><RuleParticipantFullShapeTag NodeReferenceModeAttrTag="full" RuleParticipantRefAttrTag="EGF(EGFL!3)%2.EGF(EGFL!5)%1.EGFR(II!1,I_III!3,Y992~P!4)%4.EGFR(II!1,I_III!5,T669~O)%3.Gab1(PRS1_PRS2!6,Y472~P).Grb2(SH2s!2,cSH3!6).p52Shc1(PTB!4,Y317~P!2)" LocationX="474" LocationY="244" /><RuleParticipantFullShapeTag NodeReferenceModeAttrTag="full" RuleParticipantRefAttrTag="ERK2(STkinase!1,T185~P,Y187~P).Gab1(S581~O!1)" LocationX="508" LocationY="208" /><RuleParticipantFullShapeTag NodeReferenceModeAttrTag="full" RuleParticipantRefAttrTag="EGFR(II,I_III,loc~M)%2" LocationX="407" LocationY="158" /><RuleParticipantFullShapeTag NodeReferenceModeAttrTag="full" RuleParticipantRefAttrTag="KRas(GTPase!3,g~GTP).Sos1(GEF!3,REM!+,S1132~O,S1167~O,S1178~O,S1193~O)" LocationX="702" LocationY="111" /><ReactionRuleShapeTag NodeReferenceModeAttrTag="full" ReactionRuleRef2AttrTag="r66" LocationX="64" LocationY="369" /><RuleParticipantFullShapeTag NodeReferenceModeAttrTag="full" RuleParticipantRefAttrTag="ErbB2(II!1).ErbB4(II!1,I_III!3,Y1242~P!4).Gab1(PRS1_PRS2!6,Y472~O).Grb2(SH2s!2,cSH3!6).HRG(EGFL!3).p52Shc1(PTB!4,Y317~P!2)" LocationX="545" LocationY="285" /><RuleParticipantFullShapeTag NodeReferenceModeAttrTag="full" RuleParticipantRefAttrTag="ErbB2(II!1,Y1196~P!4).ErbB4(II!1,I_III!5).Gab1(PRS1_PRS2!6,Y472~O).Grb2(SH2s!2,cSH3!6).HRG(EGFL!5).p52Shc1(PTB!4,Y317~P!2)" LocationX="517" LocationY="356" /><ReactionRuleShapeTag NodeReferenceModeAttrTag="full" ReactionRuleRef2AttrTag="r489" LocationX="208" LocationY="506" /><RuleParticipantFullShapeTag NodeReferenceModeAttrTag="full" RuleParticipantRefAttrTag="ERK2(STkinase!1).Sos1(S1167!1)" LocationX="319" LocationY="456" /><ReactionRuleShapeTag NodeReferenceModeAttrTag="full" ReactionRuleRef2AttrTag="r202" LocationX="466" LocationY="543" /><RuleParticipantFullShapeTag NodeReferenceModeAttrTag="full" RuleParticipantRefAttrTag="ErbB4(II,I_III,loc~En)" LocationX="179" LocationY="478" /><ReactionRuleShapeTag NodeReferenceModeAttrTag="full" ReactionRuleRef2AttrTag="r293" LocationX="466" LocationY="231" /><LocalizedCompoundShape NodeReferenceModeAttrTag="full" LocalizedCompoundRef="EGF" LocationX="455" LocationY="381" /><RuleParticipantFullShapeTag NodeReferenceModeAttrTag="full" RuleParticipantRefAttrTag="ERK2(STkinase!1,T185~P,Y187~P).Raf1(S301~P!1)" LocationX="405" LocationY="34" /><RuleParticipantFullShapeTag NodeReferenceModeAttrTag="full" RuleParticipantRefAttrTag="ErbB2(II!2,loc~M).ErbB3(II!2,I_III,loc~M)" LocationX="420" LocationY="147" /><ReactionRuleShapeTag NodeReferenceModeAttrTag="full" ReactionRuleRef2AttrTag="r136" LocationX="510" LocationY="159" /><ReactionRuleShapeTag NodeReferenceModeAttrTag="full" ReactionRuleRef2AttrTag="r477" LocationX="410" LocationY="381" /><RuleParticipantFullShapeTag NodeReferenceModeAttrTag="full" RuleParticipantRefAttrTag="PIP3(C3P,two~T)" LocationX="636" LocationY="615" /><RuleParticipantFullShapeTag NodeReferenceModeAttrTag="full" RuleParticipantRefAttrTag="ErbB3(II!2,I_III,loc~M).ErbB4(II!2,I_III!1,loc~M).HRG(EGFL!1,loc~Ex)" LocationX="478" LocationY="402" /><ReactionRuleShapeTag NodeReferenceModeAttrTag="full" ReactionRuleRef2AttrTag="r27" LocationX="269" LocationY="265" /><ReactionRuleShapeTag NodeReferenceModeAttrTag="full" ReactionRuleRef2AttrTag="r399" LocationX="336" LocationY="171" /><ReactionRuleShapeTag NodeReferenceModeAttrTag="full" ReactionRuleRef2AttrTag="r513" LocationX="424" LocationY="183" /><ReactionRuleShapeTag NodeReferenceModeAttrTag="full" ReactionRuleRef2AttrTag="r286" LocationX="353" LocationY="138" /><RuleParticipantFullShapeTag NodeReferenceModeAttrTag="full" RuleParticipantRefAttrTag="ErbB2(Y1222~O)" LocationX="586" LocationY="262" /><RuleParticipantFullShapeTag NodeReferenceModeAttrTag="full" RuleParticipantRefAttrTag="ErbB4(II!2,I_III!1,loc~En)%3.ErbB4(II!2,I_III!3,loc~En)%4.HRG(EGFL!1,loc~En)%1.HRG(EGFL!3,loc~En)%2" LocationX="188" LocationY="402" /><RuleParticipantFullShapeTag NodeReferenceModeAttrTag="full" RuleParticipantRefAttrTag="EGF(EGFL!3).EGFR(II!1,I_III!3,Y1148~P!4).ErbB2(II!1).Gab1(PRS1_PRS2!6,Y657~O).Grb2(SH2r!4,cSH3!6)" LocationX="276" LocationY="347" /><RuleParticipantFullShapeTag NodeReferenceModeAttrTag="full" RuleParticipantRefAttrTag="EGF(EGFL!2)%1.EGF(EGFL!3)%2.EGFR(II!1,I_III!2,T669~O)%3.EGFR(II!1,I_III!3,Y1068~P)%4" LocationX="439" LocationY="223" /><RuleParticipantFullShapeTag NodeReferenceModeAttrTag="full" RuleParticipantRefAttrTag="ErbB2(II!1,loc~M).ErbB4(II!1,I_III,loc~M)" LocationX="526" LocationY="270" /><ReactionRuleShapeTag NodeReferenceModeAttrTag="full" ReactionRuleRef2AttrTag="r160" LocationX="539" LocationY="589" /><RuleParticipantFullShapeTag NodeReferenceModeAttrTag="full" RuleParticipantRefAttrTag="ErbB2(II!1,Y1196~P!4).ErbB4(II!1,I_III!5).Gab1(PRS1_PRS2!6,Y619~P).Grb2(SH2s!2,cSH3!6).HRG(EGFL!5).p52Shc1(PTB!4,Y317~P!2)" LocationX="262" LocationY="394" /><RuleParticipantFullShapeTag NodeReferenceModeAttrTag="full" RuleParticipantRefAttrTag="ErbB2(Y1248~P)" LocationX="50" LocationY="356" /><RuleParticipantFullShapeTag NodeReferenceModeAttrTag="full" RuleParticipantRefAttrTag="EGF(EGFL!3).EGFR(II!1,I_III!3,Y1068~P!4).ErbB2(II!1).Gab1(PRS1_PRS2!6,Y657~P).Grb2(SH2r!4,cSH3!6)" LocationX="560" LocationY="468" /><ReactionRuleShapeTag NodeReferenceModeAttrTag="full" ReactionRuleRef2AttrTag="r267" LocationX="336" LocationY="369" /><ReactionRuleShapeTag NodeReferenceModeAttrTag="full" ReactionRuleRef2AttrTag="r241" LocationX="249" LocationY="273" /><RuleParticipantFullShapeTag NodeReferenceModeAttrTag="full" RuleParticipantRefAttrTag="EGF(EGFL!3).EGFR(II!1,I_III!3,Y1086~P!4).ErbB4(II!1,I_III!5).Gab1(PRS1_PRS2!6,Y447~O).Grb2(SH2s!2,cSH3!6).HRG(EGFL!5).p52Shc1(PTB!4,Y317~P!2)" LocationX="1154" LocationY="601" /><RuleParticipantFullShapeTag NodeReferenceModeAttrTag="full" RuleParticipantRefAttrTag="ErbB4(II,loc~En)" LocationX="524" LocationY="443" /><ReactionRuleShapeTag NodeReferenceModeAttrTag="full" ReactionRuleRef2AttrTag="r195" LocationX="557" LocationY="338" /><RuleParticipantFullShapeTag NodeReferenceModeAttrTag="full" RuleParticipantRefAttrTag="EGF(EGFL!3).EGFR(II!1,I_III!3,Y1114~P!4).ErbB2(II!1).Gab1(PRS1_PRS2!6,Y619~O).Grb2(SH2r!4,cSH3!6)" LocationX="855" LocationY="270" /><ReactionRuleShapeTag NodeReferenceModeAttrTag="full" ReactionRuleRef2AttrTag="r161" LocationX="269" LocationY="459" /><RuleParticipantFullShapeTag NodeReferenceModeAttrTag="full" RuleParticipantRefAttrTag="ErbB2(II!1,Y1139~O).ErbB4(II!1,I_III!2).HRG(EGFL!2)" LocationX="79" LocationY="111" /><RuleParticipantFullShapeTag NodeReferenceModeAttrTag="full" RuleParticipantRefAttrTag="EGF(EGFL!3).EGFR(II!1,I_III!3,Y1173~P!4).ErbB4(II!1,I_III!5).Gab1(PRS1_PRS2!6,Y447~O).Grb2(SH2r!4,cSH3!6).HRG(EGFL!5)" LocationX="807" LocationY="244" /><RuleParticipantFullShapeTag NodeReferenceModeAttrTag="full" RuleParticipantRefAttrTag="ErbB2(II!1,Y1222~P).ErbB4(II!1,I_III!2).HRG(EGFL!2)" LocationX="551" LocationY="402" /><ReactionRuleShapeTag NodeReferenceModeAttrTag="full" ReactionRuleRef2AttrTag="r230" LocationX="383" LocationY="322" /><RuleParticipantFullShapeTag NodeReferenceModeAttrTag="full" RuleParticipantRefAttrTag="EGF(EGFL!3)%2.EGF(EGFL!5)%1.EGFR(II!1,I_III!3,Y1068~P!4)%4.EGFR(II!1,I_III!5,T669~O)%3.Gab1(PRS1_PRS2!6,Y657~O).Grb2(SH2r!4,cSH3!6)" LocationX="597" LocationY="147" /><RuleParticipantFullShapeTag NodeReferenceModeAttrTag="full" RuleParticipantRefAttrTag="Gab1(PRS1_PRS2!1,S381~O!?,S454~O!?,S581~O!?,S597~O!?,T312~O!?,T476~O!?,Y619~P).Grb2(SH2r!+,cSH3!1)" LocationX="459" LocationY="368" /><RuleParticipantFullShapeTag NodeReferenceModeAttrTag="full" RuleParticipantRefAttrTag="ErbB2(II!1).ErbB4(II!1,I_III!3,Y1056~O).HRG(EGFL!3)" LocationX="14" LocationY="285" /><RuleParticipantFullShapeTag NodeReferenceModeAttrTag="full" RuleParticipantRefAttrTag="EGFR(II!1,I_III,loc~M)%1.EGFR(II!1,I_III,loc~M)%2" LocationX="301" LocationY="38" /><ReactionRuleShapeTag NodeReferenceModeAttrTag="full" ReactionRuleRef2AttrTag="r409" LocationX="597" LocationY="288" /><RuleParticipantFullShapeTag NodeReferenceModeAttrTag="full" RuleParticipantRefAttrTag="ERK2(STkinase!1,T185~P,Y187~P).Raf1(S43~P!1)" LocationX="177" LocationY="285" /><ReactionRuleShapeTag NodeReferenceModeAttrTag="full" ReactionRuleRef2AttrTag="r201" LocationX="528" LocationY="231" /><RuleParticipantFullShapeTag NodeReferenceModeAttrTag="full" RuleParticipantRefAttrTag="EGF(EGFL!2).EGFR(II!1,I_III!2,Y1086~P!4).ErbB2(II!1).p52Shc1(PTB!4,Y317~P)" LocationX="65" LocationY="336" /><RuleParticipantFullShapeTag NodeReferenceModeAttrTag="full" RuleParticipantRefAttrTag="ErbB2(II!2,loc~En).ErbB4(II!2,I_III,loc~En)" LocationX="559" LocationY="196" /><ReactionRuleShapeTag NodeReferenceModeAttrTag="full" ReactionRuleRef2AttrTag="r15" LocationX="510" LocationY="369" /><RuleParticipantFullShapeTag NodeReferenceModeAttrTag="full" RuleParticipantRefAttrTag="EGF(EGFL!3).EGFR(II!1,I_III!3,Y992~P!4).ErbB2(II!1).Gab1(PRS1_PRS2!6,Y447~O).Grb2(SH2s!2,cSH3!6).p52Shc1(PTB!4,Y317~P!2)" LocationX="782" LocationY="170" /><RuleParticipantFullShapeTag NodeReferenceModeAttrTag="full" RuleParticipantRefAttrTag="KRas(GTPase,g~GDP)" LocationX="407" LocationY="244" /><RuleParticipantFullShapeTag NodeReferenceModeAttrTag="full" RuleParticipantRefAttrTag="EGF(EGFL!5).EGFR(II!1,I_III!5,T669~O).ErbB2(II!1,Y1196~P!4).Gab1(PRS1_PRS2!6,Y619~O).Grb2(SH2s!2,cSH3!6).p52Shc1(PTB!4,Y317~P!2)" LocationX="988" LocationY="309" /><ReactionRuleShapeTag NodeReferenceModeAttrTag="full" ReactionRuleRef2AttrTag="r123" LocationX="453" LocationY="218" /><ReactionRuleShapeTag NodeReferenceModeAttrTag="full" ReactionRuleRef2AttrTag="r154" LocationX="234" LocationY="565" /><RuleParticipantFullShapeTag NodeReferenceModeAttrTag="full" RuleParticipantRefAttrTag="Akt1(S473~P,T308~P!?)" LocationX="150" LocationY="223" /><ReactionRuleShapeTag NodeReferenceModeAttrTag="full" ReactionRuleRef2AttrTag="r372" LocationX="482" LocationY="403" /><RuleParticipantFullShapeTag NodeReferenceModeAttrTag="full" RuleParticipantRefAttrTag="EGF(EGFL!5).EGFR(II!1,I_III!5,T669~O).ErbB2(II!1,Y1196~P!4).Gab1(PRS1_PRS2!6,Y619~P).Grb2(SH2s!2,cSH3!6).p52Shc1(PTB!4,Y317~P!2)" LocationX="782" LocationY="615" /><ReactionRuleShapeTag NodeReferenceModeAttrTag="full" ReactionRuleRef2AttrTag="r184" LocationX="466" LocationY="231" /><ReactionRuleShapeTag NodeReferenceModeAttrTag="full" ReactionRuleRef2AttrTag="r148" LocationX="383" LocationY="127" /><RuleParticipantFullShapeTag NodeReferenceModeAttrTag="full" RuleParticipantRefAttrTag="EGF(EGFL!3)%2.EGF(EGFL!5)%1.EGFR(II!1,I_III!3,Y992~P!4)%4.EGFR(II!1,I_III!5,T669~O)%3.Gab1(PRS1_PRS2!6,Y657~O).Grb2(SH2s!2,cSH3!6).p52Shc1(PTB!4,Y317~P!2)" LocationX="474" LocationY="285" /><ReactionRuleShapeTag NodeReferenceModeAttrTag="full" ReactionRuleRef2AttrTag="r346" LocationX="14" LocationY="251" /><ReactionRuleShapeTag NodeReferenceModeAttrTag="full" ReactionRuleRef2AttrTag="r218" LocationX="424" LocationY="298" /><ReactionRuleShapeTag NodeReferenceModeAttrTag="full" ReactionRuleRef2AttrTag="r302" LocationX="399" LocationY="416" /><ReactionRuleShapeTag NodeReferenceModeAttrTag="full" ReactionRuleRef2AttrTag="r352" LocationX="269" LocationY="209" /><RuleParticipantFullShapeTag NodeReferenceModeAttrTag="full" RuleParticipantRefAttrTag="Raf1(S494~P)" LocationX="50" LocationY="503" /><ReactionRuleShapeTag NodeReferenceModeAttrTag="full" ReactionRuleRef2AttrTag="r419" LocationX="36" LocationY="344" /><ReactionRuleShapeTag NodeReferenceModeAttrTag="full" ReactionRuleRef2AttrTag="r330" LocationX="424" LocationY="416" /><RuleParticipantFullShapeTag NodeReferenceModeAttrTag="full" RuleParticipantRefAttrTag="ErbB3(II!2,I_III,loc~En)%1.ErbB3(II!2,I_III,loc~En)%2" LocationX="613" LocationY="285" /><RuleParticipantFullShapeTag NodeReferenceModeAttrTag="full" RuleParticipantRefAttrTag="ErbB2(II!1).ErbB3(II!1,I_III!3,Y1276~O).HRG(EGFL!3)" LocationX="535" LocationY="381" /><RuleParticipantFullShapeTag NodeReferenceModeAttrTag="full" RuleParticipantRefAttrTag="ErbB2(II!1,loc~En)%1.ErbB2(II!1,loc~En)%2" LocationX="545" LocationY="433" /><RuleParticipantFullShapeTag NodeReferenceModeAttrTag="full" RuleParticipantRefAttrTag="Akt1(STkinase!1).Raf1(S259!1)" LocationX="141" LocationY="196" /><RuleParticipantFullShapeTag NodeReferenceModeAttrTag="full" RuleParticipantRefAttrTag="ErbB2(II!1).ErbB4(II!1,I_III!3,Y1242~P!4).Gab1(PRS1_PRS2!6,Y472~P).Grb2(SH2s!2,cSH3!6).HRG(EGFL!3).p52Shc1(PTB!4,Y317~P!2)" LocationX="726" LocationY="34" /><ReactionRuleShapeTag NodeReferenceModeAttrTag="full" ReactionRuleRef2AttrTag="r77" LocationX="557" LocationY="243" /><RuleParticipantFullShapeTag NodeReferenceModeAttrTag="full" RuleParticipantRefAttrTag="ErbB2(II!1,Y1139~P).ErbB4(II!1,I_III!2).HRG(EGFL!2)" LocationX="495" LocationY="285" /><RuleParticipantFullShapeTag NodeReferenceModeAttrTag="full" RuleParticipantRefAttrTag="ERK2(STkinase!1,T185~P,Y187~P).Gab1(T476~P!1)" LocationX="301" LocationY="285" /><RuleParticipantFullShapeTag NodeReferenceModeAttrTag="full" RuleParticipantRefAttrTag="ErbB2(Y1248~O)" LocationX="308" LocationY="456" /><ReactionRuleShapeTag NodeReferenceModeAttrTag="full" ReactionRuleRef2AttrTag="r331" LocationX="566" LocationY="322" /><RuleParticipantFullShapeTag NodeReferenceModeAttrTag="full" RuleParticipantRefAttrTag="ErbB3(II,I_III,loc~En)" LocationX="766" LocationY="309" /><RuleParticipantFullShapeTag NodeReferenceModeAttrTag="full" RuleParticipantRefAttrTag="EGF(EGFL!1,loc~Ex).EGFR(II!2,I_III!1,loc~M).ErbB3(II!2,I_III,loc~M)" LocationX="40" LocationY="208" /><ReactionRuleShapeTag NodeReferenceModeAttrTag="full" ReactionRuleRef2AttrTag="r426" LocationX="453" LocationY="34" /><RuleParticipantFullShapeTag NodeReferenceModeAttrTag="full" RuleParticipantRefAttrTag="ErbB3(Y1289~O)" LocationX="212" LocationY="309" /><RuleParticipantFullShapeTag NodeReferenceModeAttrTag="full" RuleParticipantRefAttrTag="ErbB2(II!1,Y1248~P!4).ErbB4(II!1,I_III!2).HRG(EGFL!2).p52Shc1(PTB!4,Y317~P)" LocationX="795" LocationY="182" /><RuleParticipantFullShapeTag NodeReferenceModeAttrTag="full" RuleParticipantRefAttrTag="Grb2(SH2s!1,nSH3!2).KRas(GTPase!3,g~GDP).Sos1(GEF!3,PRS!2,S1132~O,S1167~O,S1178~O,S1193~O).p52Shc1(PTB!+,Y317~P!1)" LocationX="294" LocationY="34" /><RuleParticipantFullShapeTag NodeReferenceModeAttrTag="full" RuleParticipantRefAttrTag="ErbB2(II!1).ErbB3(II!1,I_III!3,Y1054~P).HRG(EGFL!3)" LocationX="381" LocationY="262" /><RuleParticipantFullShapeTag NodeReferenceModeAttrTag="full" RuleParticipantRefAttrTag="PIP3(C3P,two~F)" LocationX="749" LocationY="158" /><RuleParticipantFullShapeTag NodeReferenceModeAttrTag="full" RuleParticipantRefAttrTag="ERK2(STkinase!1,T185~P,Y187~P).Sos1(S1193~O!1)" LocationX="806" LocationY="196" /><RuleParticipantFullShapeTag NodeReferenceModeAttrTag="full" RuleParticipantRefAttrTag="ErbB3(II,I_III!1,loc~M)%3.HRG(EGFL!1,loc~Ex)%1" LocationX="559" LocationY="347" /><ReactionRuleShapeTag NodeReferenceModeAttrTag="full" ReactionRuleRef2AttrTag="r60" LocationX="36" LocationY="506" /><ReactionRuleShapeTag NodeReferenceModeAttrTag="full" ReactionRuleRef2AttrTag="r430" LocationX="399" LocationY="312" /><RuleParticipantFullShapeTag NodeReferenceModeAttrTag="full" RuleParticipantRefAttrTag="EGFR(II,I_III,loc~En)" LocationX="422" LocationY="270" /><RuleParticipantFullShapeTag NodeReferenceModeAttrTag="full" RuleParticipantRefAttrTag="EGF(EGFL!2).EGFR(II!1,I_III!2,T669~O).ErbB4(II!1,I_III!3,Y1242~O).HRG(EGFL!3)" LocationX="673" LocationY="356" /><RuleParticipantFullShapeTag NodeReferenceModeAttrTag="full" RuleParticipantRefAttrTag="EGF(EGFL!2).EGFR(II!1,I_III!2,T669~O).ErbB3(II!1,I_III!3,Y1197~P).HRG(EGFL!3)" LocationX="546" LocationY="394" /><RuleParticipantFullShapeTag NodeReferenceModeAttrTag="full" RuleParticipantRefAttrTag="EGF(EGFL!1,loc~Ex).EGFR(II!3,I_III!1,loc~M).ErbB3(II!3,I_III!2,loc~M).HRG(EGFL!2,loc~Ex)" LocationX="689" LocationY="347" /><RuleParticipantFullShapeTag NodeReferenceModeAttrTag="full" RuleParticipantRefAttrTag="EGF(EGFL!5).EGFR(II!1,I_III!5,T669~O).ErbB2(II!1,Y1222~P!4).Gab1(PRS1_PRS2!6,Y472~O).Grb2(SH2s!2,cSH3!6).p52Shc1(PTB!4,Y317~P!2)" LocationX="807" LocationY="262" /><ReactionRuleShapeTag NodeReferenceModeAttrTag="full" ReactionRuleRef2AttrTag="r24" LocationX="269" LocationY="138" /><RuleParticipantFullShapeTag NodeReferenceModeAttrTag="full" RuleParticipantRefAttrTag="Gab1(PRS1_PRS2!1,S381~O!?,S454~O!?,S581~O!?,S597~O!?,T312~O!?,T476~O!?,Y472~P).Grb2(SH2r!+,cSH3!1)" LocationX="880" LocationY="336" /><RuleParticipantFullShapeTag NodeReferenceModeAttrTag="full" RuleParticipantRefAttrTag="Gab1(PRS1_PRS2!1,S381~O!?,S454~O!?,S581~O!?,S597~O!?,T312~O!?,T476~O!?,Y619~P!2).Grb2(SH2r!+,cSH3!1).PI3K(G_p85_nSH2_cSH2!2,R_p85_nSH2_cSH2)" LocationX="347" LocationY="356" /><RuleParticipantFullShapeTag NodeReferenceModeAttrTag="full" RuleParticipantRefAttrTag="ErbB3(II!1,I_III!3,Y1328~P!4).ErbB4(II!1,I_III!5).Gab1(PRS1_PRS2!6,Y447~P).Grb2(SH2s!2,cSH3!6).HRG(EGFL!3)%2.HRG(EGFL!5)%1.p52Shc1(PTB!4,Y317~P!2)" LocationX="771" LocationY="182" /><RuleParticipantFullShapeTag NodeReferenceModeAttrTag="full" RuleParticipantRefAttrTag="Gab1(PRS1_PRS2!1,Y619~P!2).Grb2(SH2r!+,cSH3!1).PI3K(G_p85_nSH2_cSH2!2,p110_RBD)" LocationX="610" LocationY="270" /><ReactionRuleShapeTag NodeReferenceModeAttrTag="full" ReactionRuleRef2AttrTag="r402" LocationX="353" LocationY="403" /><ReactionRuleShapeTag NodeReferenceModeAttrTag="full" ReactionRuleRef2AttrTag="r367" LocationX="19" LocationY="481" /><RuleParticipantFullShapeTag NodeReferenceModeAttrTag="full" RuleParticipantRefAttrTag="ErbB2(Y1139~O)" LocationX="14" LocationY="394" /><RuleParticipantFullShapeTag NodeReferenceModeAttrTag="full" RuleParticipantRefAttrTag="Raf1(S296~O)" LocationX="586" LocationY="270" /><RuleParticipantFullShapeTag NodeReferenceModeAttrTag="full" RuleParticipantRefAttrTag="ErbB4(II!1,I_III!3,Y1242~P!4)%4.ErbB4(II!1,I_III!5)%3.Gab1(PRS1_PRS2!6,Y447~O).Grb2(SH2s!2,cSH3!6).HRG(EGFL!3)%2.HRG(EGFL!5)%1.p52Shc1(PTB!4,Y317~P!2)" LocationX="1004" LocationY="182" /><RuleParticipantFullShapeTag NodeReferenceModeAttrTag="full" RuleParticipantRefAttrTag="Grb2(cSH3,nSH3)" LocationX="488" LocationY="34" /><LocalizedCompoundShape NodeReferenceModeAttrTag="full" LocalizedCompoundRef="p120RasGAP_nSH2_GAP" LocationX="502" LocationY="182" /><ReactionRuleShapeTag NodeReferenceModeAttrTag="full" ReactionRuleRef2AttrTag="r256" LocationX="279" LocationY="416" /><RuleParticipantFullShapeTag NodeReferenceModeAttrTag="full" RuleParticipantRefAttrTag="p120RasGAP(GAP)" LocationX="14" LocationY="170" /><RuleParticipantFullShapeTag NodeReferenceModeAttrTag="full" RuleParticipantRefAttrTag="Raf1(S296~P)" LocationX="438" LocationY="535" /><ReactionRuleShapeTag NodeReferenceModeAttrTag="full" ReactionRuleRef2AttrTag="r530" LocationX="641" LocationY="381" /><ReactionRuleShapeTag NodeReferenceModeAttrTag="full" ReactionRuleRef2AttrTag="r291" LocationX="336" LocationY="598" /><LocalizedCompoundShape NodeReferenceModeAttrTag="full" LocalizedCompoundRef="Gab1_PH_PRS1_PRS2_T312O_S381O_Y447O_S454O_Y472O_T476O_S581O_S597O_Y619O_Y657O_locC" LocationX="259" LocationY="615" /><RuleParticipantFullShapeTag NodeReferenceModeAttrTag="full" RuleParticipantRefAttrTag="ErbB4(II!1,I_III!3,Y1188~P!4)%4.ErbB4(II!1,I_III!5)%3.Gab1(PRS1_PRS2!6,Y447~P).Grb2(SH2s!2,cSH3!6).HRG(EGFL!3)%2.HRG(EGFL!5)%1.p52Shc1(PTB!4,Y317~P!2)" LocationX="980" LocationY="309" /><RuleParticipantFullShapeTag NodeReferenceModeAttrTag="full" RuleParticipantRefAttrTag="ErbB2(II!1,Y1248~P!4).ErbB4(II!1,I_III!5).Gab1(PRS1_PRS2!6,Y657~O).Grb2(SH2s!2,cSH3!6).HRG(EGFL!5).p52Shc1(PTB!4,Y317~P!2)" LocationX="756" LocationY="418" /><RuleParticipantFullShapeTag NodeReferenceModeAttrTag="full" RuleParticipantRefAttrTag="ErbB2(II,loc~M)%1" LocationX="460" LocationY="347" /><ReactionRuleShapeTag NodeReferenceModeAttrTag="full" ReactionRuleRef2AttrTag="r102" LocationX="630" LocationY="148" /><RuleParticipantFullShapeTag NodeReferenceModeAttrTag="full" RuleParticipantRefAttrTag="EGF(EGFL!5).EGFR(II!1,I_III!5,T669~O).ErbB2(II!1,Y1139~P!4).Gab1(PRS1_PRS2!6,Y657~P).Grb2(SH2r!4,cSH3!6)" LocationX="720" LocationY="244" /><RuleParticipantFullShapeTag NodeReferenceModeAttrTag="full" RuleParticipantRefAttrTag="EGF(EGFL!5).EGFR(II!1,I_III!5,T669~O).ErbB2(II!1,Y1248~P!4).Gab1(PRS1_PRS2!6,Y657~O).Grb2(SH2s!2,cSH3!6).p52Shc1(PTB!4,Y317~P!2)" LocationX="623" LocationY="381" /><ReactionRuleShapeTag NodeReferenceModeAttrTag="full" ReactionRuleRef2AttrTag="r253" LocationX="137" LocationY="218" /><RuleParticipantFullShapeTag NodeReferenceModeAttrTag="full" RuleParticipantRefAttrTag="EGF(EGFL!5).EGFR(II!1,I_III!5,T669~O).ErbB3(II!1,I_III!3,Y1328~P!4).Gab1(PRS1_PRS2!6,Y447~P).Grb2(SH2s!2,cSH3!6).HRG(EGFL!3).p52Shc1(PTB!4,Y317~P!2)" LocationX="1004" LocationY="478" /><RuleParticipantFullShapeTag NodeReferenceModeAttrTag="full" RuleParticipantRefAttrTag="EGF(EGFL!2)%1.EGF(EGFL!3)%2.EGFR(II!1,I_III!2,T669~O)%3.EGFR(II!1,I_III!3,Y1173~P)%4" LocationX="566" LocationY="223" /><RuleParticipantFullShapeTag NodeReferenceModeAttrTag="full" RuleParticipantRefAttrTag="EGF(EGFL!2).EGFR(II!1,I_III!2,T669~O).ErbB2(II!1,Y1139~P)" LocationX="495" LocationY="535" /><ReactionRuleShapeTag NodeReferenceModeAttrTag="full" ReactionRuleRef2AttrTag="r332" LocationX="453" LocationY="471" /><RuleParticipantFullShapeTag NodeReferenceModeAttrTag="full" RuleParticipantRefAttrTag="Gab1(PRS1_PRS2!1,Y472~P!2).Grb2(SH2r!+,cSH3!1).KRas(GTPase!4,g~GTP).PI3K(G_p85_nSH2_cSH2!2,p110_RBD!4)" LocationX="250" LocationY="503" /><RuleParticipantFullShapeTag NodeReferenceModeAttrTag="full" RuleParticipantRefAttrTag="Raf1(S29~O)" LocationX="267" LocationY="285" /><RuleParticipantFullShapeTag NodeReferenceModeAttrTag="full" RuleParticipantRefAttrTag="EGF(EGFL!3)%2.EGF(EGFL!5)%1.EGFR(II!1,I_III!3,Y1148~P!4)%4.EGFR(II!1,I_III!5,T669~O)%3.Gab1(PRS1_PRS2!6,Y447~P).Grb2(SH2r!4,cSH3!6)" LocationX="287" LocationY="309" /><RuleParticipantFullShapeTag NodeReferenceModeAttrTag="full" RuleParticipantRefAttrTag="EGF(EGFL!3).EGFR(II!1,I_III!3,Y992~P).ErbB2(II!1)" LocationX="210" LocationY="111" /><RuleParticipantFullShapeTag NodeReferenceModeAttrTag="full" RuleParticipantRefAttrTag="EGF(EGFL!2)%1.EGF(EGFL!3)%2.EGFR(II!1,I_III!2,T669~O)%3.EGFR(II!1,I_III!3,Y992~P!4)%4.p52Shc1(PTB!4,Y317~P)" LocationX="560" LocationY="433" /><RuleParticipantFullShapeTag NodeReferenceModeAttrTag="full" RuleParticipantRefAttrTag="EGF(EGFL!3).EGFR(II!1,I_III!3,Y1114~P!4).ErbB2(II!1).Gab1(PRS1_PRS2!6,Y619~P).Grb2(SH2s!2,cSH3!6).p52Shc1(PTB!4,Y317~P!2)" LocationX="22" LocationY="234" /><RuleParticipantFullShapeTag NodeReferenceModeAttrTag="full" RuleParticipantRefAttrTag="ErbB3(Y1276~P!1).PI3K(G_p85_nSH2_cSH2,R_p85_nSH2_cSH2!1)" LocationX="280" LocationY="147" /><RuleParticipantFullShapeTag NodeReferenceModeAttrTag="full" RuleParticipantRefAttrTag="ErbB2(II!1).ErbB4(II!1,I_III!3,Y1188~P!4).Gab1(PRS1_PRS2!6,Y447~O).Grb2(SH2s!2,cSH3!6).HRG(EGFL!3).p52Shc1(PTB!4,Y317~P!2)" LocationX="390" LocationY="468" /><RuleParticipantFullShapeTag NodeReferenceModeAttrTag="full" RuleParticipantRefAttrTag="EGF(EGFL!3).EGFR(II!1,I_III!3,Y1148~P!4).ErbB4(II!1,I_III!5).Gab1(PRS1_PRS2!6,Y619~P).Grb2(SH2r!4,cSH3!6).HRG(EGFL!5)" LocationX="650" LocationY="368" /><RuleParticipantFullShapeTag NodeReferenceModeAttrTag="full" RuleParticipantRefAttrTag="ERK2(CD,STkinase!1,T185~P,Y187~P).Raf1(S43~O!1)" LocationX="141" LocationY="196" /><RuleParticipantFullShapeTag NodeReferenceModeAttrTag="full" RuleParticipantRefAttrTag="EGF(EGFL!2).EGFR(II!1,I_III!2,T669~O).ErbB3(II!1,I_III!3,Y1054~O).HRG(EGFL!3)" LocationX="481" LocationY="111" /><ReactionRuleShapeTag NodeReferenceModeAttrTag="full" ReactionRuleRef2AttrTag="r251" LocationX="366" LocationY="115" /><ReactionRuleShapeTag NodeReferenceModeAttrTag="full" ReactionRuleRef2AttrTag="r270" LocationX="249" LocationY="416" /><ReactionRuleShapeTag NodeReferenceModeAttrTag="full" ReactionRuleRef2AttrTag="r348" LocationX="225" LocationY="312" /><RuleParticipantFullShapeTag NodeReferenceModeAttrTag="full" RuleParticipantRefAttrTag="EGF(EGFL!2).EGFR(II!1,I_III!2,T669~O).ErbB2(II!1,Y1196~P)" LocationX="437" LocationY="147" /><RuleParticipantFullShapeTag NodeReferenceModeAttrTag="full" RuleParticipantRefAttrTag="EGF(EGFL!3).EGFR(II!1,I_III!3,Y1114~P!4).ErbB2(II!1).Gab1(PRS1_PRS2!6,Y657~O).Grb2(SH2s!2,cSH3!6).p52Shc1(PTB!4,Y317~P!2)" LocationX="262" LocationY="478" /><RuleParticipantFullShapeTag NodeReferenceModeAttrTag="full" RuleParticipantRefAttrTag="EGF(EGFL!3).EGFR(II!1,I_III!3,Y1148~P!4).ErbB2(II!1).Gab1(PRS1_PRS2!6,Y472~O).Grb2(SH2r!4,cSH3!6)" LocationX="117" LocationY="234" /><ReactionRuleShapeTag NodeReferenceModeAttrTag="full" ReactionRuleRef2AttrTag="r14" LocationX="366" LocationY="481" /><RuleParticipantFullShapeTag NodeReferenceModeAttrTag="full" RuleParticipantRefAttrTag="EGF(EGFL!1,loc~Ex)%1.EGF(EGFL!2,loc~Ex)%2.EGFR(II!3,I_III!1,loc~M)%3.EGFR(II!3,I_III!2,loc~M)%4" LocationX="1044" LocationY="285" /><RuleParticipantFullShapeTag NodeReferenceModeAttrTag="full" RuleParticipantRefAttrTag="Raf1(S259~O!?,S289~O,S296~P,S29~O,S301~O,S338~P,S43~O,S471~O,S494~P,S642~O,STkinase,T491~P,Y341~P)" LocationX="586" LocationY="535" /><RuleParticipantFullShapeTag NodeReferenceModeAttrTag="full" RuleParticipantRefAttrTag="ErbB2(II!1,Y1222~P!4).ErbB4(II!1,I_III!5).Gab1(PRS1_PRS2!6,Y472~O).Grb2(SH2s!2,cSH3!6).HRG(EGFL!5).p52Shc1(PTB!4,Y317~P!2)" LocationX="14" LocationY="568" /><ReactionRuleShapeTag NodeReferenceModeAttrTag="full" ReactionRuleRef2AttrTag="r431" LocationX="234" LocationY="481" /><ReactionRuleShapeTag NodeReferenceModeAttrTag="full" ReactionRuleRef2AttrTag="r469" LocationX="597" LocationY="288" /><ReactionRuleShapeTag NodeReferenceModeAttrTag="full" ReactionRuleRef2AttrTag="r248" LocationX="336" LocationY="344" /><RuleParticipantFullShapeTag NodeReferenceModeAttrTag="full" RuleParticipantRefAttrTag="ERK2(STkinase!1,T185~P,Y187~P).Sos1(S1167~P!1)" LocationX="459" LocationY="270" /><RuleParticipantFullShapeTag NodeReferenceModeAttrTag="full" RuleParticipantRefAttrTag="EGF(EGFL!3)%2.EGF(EGFL!5)%1.EGFR(II!1,I_III!3,Y1114~P!4)%4.EGFR(II!1,I_III!5,T669~O)%3.Gab1(PRS1_PRS2!6,Y472~O).Grb2(SH2s!2,cSH3!6).p52Shc1(PTB!4,Y317~P!2)" LocationX="563" LocationY="493" /><ReactionRuleShapeTag NodeReferenceModeAttrTag="full" ReactionRuleRef2AttrTag="r214" LocationX="528" LocationY="265" /><ReactionRuleShapeTag NodeReferenceModeAttrTag="full" ReactionRuleRef2AttrTag="r353" LocationX="499" LocationY="355" /><ReactionRuleShapeTag NodeReferenceModeAttrTag="full" ReactionRuleRef2AttrTag="r506" LocationX="453" LocationY="265" /><RuleParticipantFullShapeTag NodeReferenceModeAttrTag="full" RuleParticipantRefAttrTag="EGF(EGFL!3).EGFR(II!1,I_III!3,Y1173~P!4).ErbB2(II!1).Gab1(PRS1_PRS2!6,Y472~P).Grb2(SH2r!4,cSH3!6)" LocationX="97" LocationY="135" /><ReactionRuleShapeTag NodeReferenceModeAttrTag="full" ReactionRuleRef2AttrTag="r113" LocationX="424" LocationY="344" /><ReactionRuleShapeTag NodeReferenceModeAttrTag="full" ReactionRuleRef2AttrTag="r211" LocationX="295" LocationY="243" /><ReactionRuleShapeTag NodeReferenceModeAttrTag="full" ReactionRuleRef2AttrTag="r540" LocationX="336" LocationY="251" /><RuleParticipantFullShapeTag NodeReferenceModeAttrTag="full" RuleParticipantRefAttrTag="EGF(EGFL!3).EGFR(II!1,I_III!3,Y1173~P!4).ErbB2(II!1).Gab1(PRS1_PRS2!6,Y472~O).Grb2(SH2r!4,cSH3!6)" LocationX="834" LocationY="347" /><ReactionRuleShapeTag NodeReferenceModeAttrTag="full" ReactionRuleRef2AttrTag="r416" LocationX="440" LocationY="288" /><RuleParticipantFullShapeTag NodeReferenceModeAttrTag="full" RuleParticipantRefAttrTag="EGF(EGFL!2)%1.EGF(EGFL!3)%2.EGFR(II!1,I_III!2,T669~O)%3.EGFR(II!1,I_III!3,Y1148~O)%4" LocationX="1044" LocationY="170" /><RuleParticipantFullShapeTag NodeReferenceModeAttrTag="full" RuleParticipantRefAttrTag="ErbB4(Y1056~P!1).PI3K(G_p85_nSH2_cSH2,R_p85_nSH2_cSH2!1)" LocationX="405" LocationY="433" /><ReactionRuleShapeTag NodeReferenceModeAttrTag="full" ReactionRuleRef2AttrTag="r508" LocationX="528" LocationY="298" /><RuleParticipantFullShapeTag NodeReferenceModeAttrTag="full" RuleParticipantRefAttrTag="ErbB2(II!1).ErbB3(II!1,I_III!3,Y1328~P!4).Gab1(PRS1_PRS2!5,Y619~O).Grb2(SH2s!2,cSH3!5).HRG(EGFL!3).p52Shc1(PTB!4,Y317~P!2)" LocationX="858" LocationY="208" /><RuleParticipantFullShapeTag NodeReferenceModeAttrTag="full" RuleParticipantRefAttrTag="ErbB3(II!1,I_III!3,Y1260~O).ErbB4(II!1,I_III!2).HRG(EGFL!2)%1.HRG(EGFL!3)%2" LocationX="627" LocationY="615" /><RuleParticipantFullShapeTag NodeReferenceModeAttrTag="full" RuleParticipantRefAttrTag="EGF(EGFL!5).EGFR(II!1,I_III!5,T669~O).ErbB2(II!1,Y1196~P!4).Gab1(PRS1_PRS2!6,Y657~P).Grb2(SH2s!2,cSH3!6).p52Shc1(PTB!4,Y317~P!2)" LocationX="858" LocationY="196" /><ReactionRuleShapeTag NodeReferenceModeAttrTag="full" ReactionRuleRef2AttrTag="r360" LocationX="164" LocationY="381" /><ReactionRuleShapeTag NodeReferenceModeAttrTag="full" ReactionRuleRef2AttrTag="r217" LocationX="269" LocationY="273" /><ReactionRuleShapeTag NodeReferenceModeAttrTag="full" ReactionRuleRef2AttrTag="r526" LocationX="399" LocationY="381" /><RuleParticipantFullShapeTag NodeReferenceModeAttrTag="full" RuleParticipantRefAttrTag="KRas(GTPase!1).p120RasGAP(GAP!1)" LocationX="14" LocationY="294" /><RuleParticipantFullShapeTag NodeReferenceModeAttrTag="full" RuleParticipantRefAttrTag="Gab1(PRS1_PRS2!2).Grb2(cSH3!2,nSH3)" LocationX="420" LocationY="135" /><ReactionRuleShapeTag NodeReferenceModeAttrTag="full" ReactionRuleRef2AttrTag="r265" LocationX="584" LocationY="453" /><RuleParticipantFullShapeTag NodeReferenceModeAttrTag="full" RuleParticipantRefAttrTag="EGF(EGFL!2).EGFR(II!1,I_III!2,Y1114~P!4).ErbB2(II!1).p52Shc1(PTB!4,Y317~P)" LocationX="649" LocationY="493" /><RuleParticipantFullShapeTag NodeReferenceModeAttrTag="full" RuleParticipantRefAttrTag="ErbB2(II!1,Y1222~P!4).ErbB4(II!1,I_III!5).Gab1(PRS1_PRS2!6,Y619~P).Grb2(SH2s!2,cSH3!6).HRG(EGFL!5).p52Shc1(PTB!4,Y317~P!2)" LocationX="835" LocationY="443" /><RuleParticipantFullShapeTag NodeReferenceModeAttrTag="full" RuleParticipantRefAttrTag="EGF(EGFL!3).EGFR(II!1,I_III!3,Y1173~P!4).ErbB4(II!1,I_III!5).Gab1(PRS1_PRS2!6,Y447~P).Grb2(SH2r!4,cSH3!6).HRG(EGFL!5)" LocationX="1169" LocationY="309" /><RuleParticipantFullShapeTag NodeReferenceModeAttrTag="full" RuleParticipantRefAttrTag="ErbB2(II!1).ErbB3(II!1,I_III!2,Y1328~P!4).HRG(EGFL!2).p52Shc1(PTB!4,Y317~P)" LocationX="460" LocationY="34" /><ReactionRuleShapeTag NodeReferenceModeAttrTag="full" ReactionRuleRef2AttrTag="r272" LocationX="453" LocationY="453" /><ReactionRuleShapeTag NodeReferenceModeAttrTag="full" ReactionRuleRef2AttrTag="r121" LocationX="424" LocationY="58" /><RuleParticipantFullShapeTag NodeReferenceModeAttrTag="full" RuleParticipantRefAttrTag="EGF(EGFL!5).EGFR(II!1,I_III!5,T669~O).ErbB3(II!1,I_III!3,Y1328~P!4).Gab1(PRS1_PRS2!6,Y619~P).Grb2(SH2s!2,cSH3!6).HRG(EGFL!3).p52Shc1(PTB!4,Y317~P!2)" LocationX="563" LocationY="262" /><ReactionRuleShapeTag NodeReferenceModeAttrTag="full" ReactionRuleRef2AttrTag="r350" LocationX="353" LocationY="34" /><RuleParticipantFullShapeTag NodeReferenceModeAttrTag="full" RuleParticipantRefAttrTag="EGF(EGFL!2).EGFR(II!1,I_III!2,T669~O).ErbB3(II!1,I_III!3,Y1260~P).HRG(EGFL!3)" LocationX="605" LocationY="319" /><RuleParticipantFullShapeTag NodeReferenceModeAttrTag="full" RuleParticipantRefAttrTag="Gab1(PRS1_PRS2!1,Y619~P!3).Grb2(SH2s!2,cSH3!1).PI3K(G_p85_nSH2_cSH2!3,p110_RBD).p52Shc1(PTB!+,Y317~P!2)" LocationX="772" LocationY="319" /><RuleParticipantFullShapeTag NodeReferenceModeAttrTag="full" RuleParticipantRefAttrTag="ERK2(CD!1,STkinase).MEK1(S218~P!?,S222~P!?,T292~O,delta!1)" LocationX="613" LocationY="170" /><ReactionRuleShapeTag NodeReferenceModeAttrTag="full" ReactionRuleRef2AttrTag="r495" LocationX="76" LocationY="34" /><ReactionRuleShapeTag NodeReferenceModeAttrTag="full" ReactionRuleRef2AttrTag="r65" LocationX="440" LocationY="459" /><RuleParticipantFullShapeTag NodeReferenceModeAttrTag="full" RuleParticipantRefAttrTag="EGF(EGFL!3).EGFR(II!1,I_III!3,Y992~O).ErbB2(II!1)" LocationX="137" LocationY="285" /><RuleParticipantFullShapeTag NodeReferenceModeAttrTag="full" RuleParticipantRefAttrTag="ErbB4(II!1,I_III!2)%3.ErbB4(II!1,I_III!3,Y1188~P)%4.HRG(EGFL!2)%1.HRG(EGFL!3)%2" LocationX="546" LocationY="135" /><ReactionRuleShapeTag NodeReferenceModeAttrTag="full" ReactionRuleRef2AttrTag="r234" LocationX="208" LocationY="209" /><RuleParticipantFullShapeTag NodeReferenceModeAttrTag="full" RuleParticipantRefAttrTag="ErbB3(Y1328~P!1).p52Shc1(PTB!1)" LocationX="719" LocationY="223" /><ReactionRuleShapeTag NodeReferenceModeAttrTag="full" ReactionRuleRef2AttrTag="r389" LocationX="179" LocationY="231" /><ReactionRuleShapeTag NodeReferenceModeAttrTag="full" ReactionRuleRef2AttrTag="r219" LocationX="279" LocationY="159" /><RuleParticipantFullShapeTag NodeReferenceModeAttrTag="full" RuleParticipantRefAttrTag="EGF(EGFL!3).EGFR(II!1,I_III!3,Y1114~P!4).ErbB4(II!1,I_III!5).Gab1(PRS1_PRS2!6,Y657~O).Grb2(SH2r!4,cSH3!6).HRG(EGFL!5)" LocationX="467" LocationY="402" /><RuleParticipantFullShapeTag NodeReferenceModeAttrTag="full" RuleParticipantRefAttrTag="HRG(EGFL,deg~F,loc~Ex)%1" LocationX="601" LocationY="196" /><ReactionRuleShapeTag NodeReferenceModeAttrTag="full" ReactionRuleRef2AttrTag="r69" LocationX="179" LocationY="197" /><ReactionRuleShapeTag NodeReferenceModeAttrTag="full" ReactionRuleRef2AttrTag="r393" LocationX="208" LocationY="159" /><ReactionRuleShapeTag NodeReferenceModeAttrTag="full" ReactionRuleRef2AttrTag="r61" LocationX="597" LocationY="381" /><RuleParticipantFullShapeTag NodeReferenceModeAttrTag="full" RuleParticipantRefAttrTag="ERK2(STkinase!1,T185~P,Y187~P).Sos1(S1193~P!1)" LocationX="177" LocationY="347" /><RuleParticipantFullShapeTag NodeReferenceModeAttrTag="full" RuleParticipantRefAttrTag="KRas(GTPase,g~GTP)" LocationX="651" LocationY="262" /><ReactionRuleShapeTag NodeReferenceModeAttrTag="full" ReactionRuleRef2AttrTag="r395" LocationX="539" LocationY="148" /><RuleParticipantFullShapeTag NodeReferenceModeAttrTag="full" RuleParticipantRefAttrTag="ERK2(STkinase!1,T185~P,Y187~P).Raf1(S29~O!1)" LocationX="459" LocationY="182" /><RuleParticipantFullShapeTag NodeReferenceModeAttrTag="full" RuleParticipantRefAttrTag="EGF(EGFL!3).EGFR(II!1,I_III!3,Y1068~P!4).ErbB2(II!1).Gab1(PRS1_PRS2!6,Y619~P).Grb2(SH2r!4,cSH3!6)" LocationX="673" LocationY="418" /><RuleParticipantFullShapeTag NodeReferenceModeAttrTag="full" RuleParticipantRefAttrTag="HRG(EGFL,deg~F,loc~Ex)" LocationX="345" LocationY="347" /><RuleParticipantFullShapeTag NodeReferenceModeAttrTag="full" RuleParticipantRefAttrTag="EGF(EGFL!3)%2.EGF(EGFL!5)%1.EGFR(II!1,I_III!3,Y1114~P!4)%4.EGFR(II!1,I_III!5,T669~O)%3.Gab1(PRS1_PRS2!6,Y472~O).Grb2(SH2r!4,cSH3!6)" LocationX="835" LocationY="309" /><RuleParticipantFullShapeTag NodeReferenceModeAttrTag="full" RuleParticipantRefAttrTag="EGF(EGFL!5).EGFR(II!1,I_III!5,T669~O).ErbB2(II!1,Y1196~P!4).Gab1(PRS1_PRS2!6,Y447~O).Grb2(SH2s!2,cSH3!6).p52Shc1(PTB!4,Y317~P!2)" LocationX="726" LocationY="443" /><ReactionRuleShapeTag NodeReferenceModeAttrTag="full" ReactionRuleRef2AttrTag="r394" LocationX="225" LocationY="344" /><ReactionRuleShapeTag NodeReferenceModeAttrTag="full" ReactionRuleRef2AttrTag="r209" LocationX="307" LocationY="355" /><RuleParticipantFullShapeTag NodeReferenceModeAttrTag="full" RuleParticipantRefAttrTag="ERK2(STkinase!1).Raf1(S642!1)" LocationX="92" LocationY="170" /><ReactionRuleShapeTag NodeReferenceModeAttrTag="full" ReactionRuleRef2AttrTag="r108" LocationX="179" LocationY="243" /><RuleParticipantFullShapeTag NodeReferenceModeAttrTag="full" RuleParticipantRefAttrTag="ErbB3(II!2,I_III,loc~En).ErbB4(II!2,I_III,loc~En)" LocationX="53" LocationY="535" /><ReactionRuleShapeTag NodeReferenceModeAttrTag="full" ReactionRuleRef2AttrTag="r146" LocationX="383" LocationY="416" /><RuleParticipantFullShapeTag NodeReferenceModeAttrTag="full" RuleParticipantRefAttrTag="EGF(EGFL!3).EGFR(II!1,I_III!3,Y1114~P!4).ErbB4(II!1,I_III!5).Gab1(PRS1_PRS2!6,Y447~O).Grb2(SH2r!4,cSH3!6).HRG(EGFL!5)" LocationX="623" LocationY="347" /><ReactionRuleShapeTag NodeReferenceModeAttrTag="full" ReactionRuleRef2AttrTag="r524" LocationX="366" LocationY="369" /><RuleParticipantFullShapeTag NodeReferenceModeAttrTag="full" RuleParticipantRefAttrTag="EGF(EGFL!5).EGFR(II!1,I_III!5,T669~O).ErbB2(II!1,Y1248~P!4).Gab1(PRS1_PRS2!6,Y472~P).Grb2(SH2s!2,cSH3!6).p52Shc1(PTB!4,Y317~P!2)" LocationX="726" LocationY="418" /><RuleParticipantFullShapeTag NodeReferenceModeAttrTag="full" RuleParticipantRefAttrTag="EGF(EGFL!3).EGFR(II!1,I_III!3,Y1114~P!4).ErbB4(II!1,I_III!5).Gab1(PRS1_PRS2!6,Y447~P).Grb2(SH2r!4,cSH3!6).HRG(EGFL!5)" LocationX="858" LocationY="244" /><RuleParticipantFullShapeTag NodeReferenceModeAttrTag="full" RuleParticipantRefAttrTag="EGF(EGFL!2).EGFR(II!1,I_III!2,T669~O).ErbB3(II!1,I_III!3,Y1197~O).HRG(EGFL!3)" LocationX="566" LocationY="418" /><RuleParticipantFullShapeTag NodeReferenceModeAttrTag="full" RuleParticipantRefAttrTag="ErbB2(II!1).ErbB3(II!1,I_III!3,Y1054~O).HRG(EGFL!3)" LocationX="381" LocationY="468" /><ReactionRuleShapeTag NodeReferenceModeAttrTag="full" ReactionRuleRef2AttrTag="r11" LocationX="557" LocationY="209" /><RuleParticipantFullShapeTag NodeReferenceModeAttrTag="full" RuleParticipantRefAttrTag="MEK1(T292~O)" LocationX="345" LocationY="368" /><RuleParticipantFullShapeTag NodeReferenceModeAttrTag="full" RuleParticipantRefAttrTag="Grb2(SH2r!+,nSH3!2).Sos1(PRS!2,REM,S1132~O,S1167~O,S1178~O,S1193~O)" LocationX="405" LocationY="234" /><ReactionRuleShapeTag NodeReferenceModeAttrTag="full" ReactionRuleRef2AttrTag="r397" LocationX="584" LocationY="127" /><ReactionRuleShapeTag NodeReferenceModeAttrTag="full" ReactionRuleRef2AttrTag="r343" LocationX="208" LocationY="312" /><RuleParticipantFullShapeTag NodeReferenceModeAttrTag="full" RuleParticipantRefAttrTag="Sos1(S1132~P)" LocationX="246" LocationY="628" /><RuleParticipantFullShapeTag NodeReferenceModeAttrTag="full" RuleParticipantRefAttrTag="ERK2(STkinase!1).Sos1(S1132!1)" LocationX="162" LocationY="468" /><ReactionRuleShapeTag NodeReferenceModeAttrTag="full" ReactionRuleRef2AttrTag="r322" LocationX="641" LocationY="381" /><RuleParticipantFullShapeTag NodeReferenceModeAttrTag="full" RuleParticipantRefAttrTag="ErbB2(II!1,Y1248~P!4).ErbB4(II!1,I_III!5).Gab1(PRS1_PRS2!6,Y472~O).Grb2(SH2s!2,cSH3!6).HRG(EGFL!5).p52Shc1(PTB!4,Y317~P!2)" LocationX="52" LocationY="294" /><ReactionRuleShapeTag NodeReferenceModeAttrTag="full" ReactionRuleRef2AttrTag="r373" LocationX="528" LocationY="83" /><RuleParticipantFullShapeTag NodeReferenceModeAttrTag="full" RuleParticipantRefAttrTag="ErbB3(Y1289~P)" LocationX="460" LocationY="381" /><RuleParticipantFullShapeTag NodeReferenceModeAttrTag="full" RuleParticipantRefAttrTag="ErbB2(II!1).ErbB3(II!1,I_III!3,Y1328~P).HRG(EGFL!3)" LocationX="478" LocationY="368" /><RuleParticipantFullShapeTag NodeReferenceModeAttrTag="full" RuleParticipantRefAttrTag="EGFR(I_III,loc~En)" LocationX="308" LocationY="468" /><RuleParticipantFullShapeTag NodeReferenceModeAttrTag="full" RuleParticipantRefAttrTag="ErbB2(II!1,Y1248~P).ErbB4(II!1,I_III!2).HRG(EGFL!2)" LocationX="820" LocationY="270" /><ReactionRuleShapeTag NodeReferenceModeAttrTag="full" ReactionRuleRef2AttrTag="r337" LocationX="729" LocationY="251" /><RuleParticipantFullShapeTag NodeReferenceModeAttrTag="full" RuleParticipantRefAttrTag="EGF(EGFL!3).EGFR(II!1,I_III!3,Y1114~P!4).ErbB2(II!1).Gab1(PRS1_PRS2!6,Y619~P).Grb2(SH2r!4,cSH3!6)" LocationX="855" LocationY="568" /><ReactionRuleShapeTag NodeReferenceModeAttrTag="full" ReactionRuleRef2AttrTag="r289" LocationX="539" LocationY="288" /><ReactionRuleShapeTag NodeReferenceModeAttrTag="full" ReactionRuleRef2AttrTag="r433" LocationX="234" LocationY="496" /><RuleParticipantFullShapeTag NodeReferenceModeAttrTag="full" RuleParticipantRefAttrTag="ErbB2(II!1).ErbB4(II!1,I_III!3,Y1242~P!4).Gab1(PRS1_PRS2!6,Y619~P).Grb2(SH2s!2,cSH3!6).HRG(EGFL!3).p52Shc1(PTB!4,Y317~P!2)" LocationX="14" LocationY="95" /><RuleParticipantFullShapeTag NodeReferenceModeAttrTag="full" RuleParticipantRefAttrTag="ErbB3(II!2,I_III!1,loc~En)%1.ErbB3(II!2,I_III,loc~En)%2.HRG(EGFL!1,loc~En)" LocationX="290" LocationY="270" /><RuleParticipantFullShapeTag NodeReferenceModeAttrTag="full" RuleParticipantRefAttrTag="Sos1(S1132~O)" LocationX="362" LocationY="309" /><RuleParticipantFullShapeTag NodeReferenceModeAttrTag="full" RuleParticipantRefAttrTag="Grb2(cSH3,nSH3!1).Sos1(PRS!1)" LocationX="526" LocationY="347" /><RuleParticipantFullShapeTag NodeReferenceModeAttrTag="full" RuleParticipantRefAttrTag="EGF(EGFL!2).EGFR(II!1,I_III!2,T669~O).ErbB3(II!1,I_III!3,Y1222~P).HRG(EGFL!3)" LocationX="397" LocationY="456" /><RuleParticipantFullShapeTag NodeReferenceModeAttrTag="full" RuleParticipantRefAttrTag="ErbB2(II!1).ErbB3(II!1,I_III!3,Y1289~O).HRG(EGFL!3)" LocationX="574" LocationY="443" /><RuleParticipantFullShapeTag NodeReferenceModeAttrTag="full" RuleParticipantRefAttrTag="ErbB2(Y1248~P!1).p52Shc1(PTB!1)" LocationX="508" LocationY="244" /><RuleParticipantFullShapeTag NodeReferenceModeAttrTag="full" RuleParticipantRefAttrTag="EGFR(T669~O!1).ERK2(STkinase!1,T185~P,Y187~P)" LocationX="211" LocationY="336" /><RuleParticipantFullShapeTag NodeReferenceModeAttrTag="full" RuleParticipantRefAttrTag="ERK2(CD,STkinase!1,T185~P,Y187~P).Raf1(S471~O!1)" LocationX="319" LocationY="158" /><RuleParticipantFullShapeTag NodeReferenceModeAttrTag="full" RuleParticipantRefAttrTag="EGF(EGFL!3).EGFR(II!1,I_III!3,Y1114~P!4).ErbB4(II!1,I_III!2).HRG(EGFL!2).p52Shc1(PTB!4,Y317~O)" LocationX="239" LocationY="182" /><RuleParticipantFullShapeTag NodeReferenceModeAttrTag="full" RuleParticipantRefAttrTag="ErbB2(II!1,Y1222~P!4).ErbB4(II!1,I_III!5).Gab1(PRS1_PRS2!6,Y447~O).Grb2(SH2s!2,cSH3!6).HRG(EGFL!5).p52Shc1(PTB!4,Y317~P!2)" LocationX="211" LocationY="270" /><RuleParticipantFullShapeTag NodeReferenceModeAttrTag="full" RuleParticipantRefAttrTag="EGF(EGFL!5).EGFR(II!1,I_III!5,T669~O).ErbB2(II!1,Y1222~P!4).Gab1(PRS1_PRS2!6,Y657~P).Grb2(SH2s!2,cSH3!6).p52Shc1(PTB!4,Y317~P!2)" LocationX="287" LocationY="223" /><RuleParticipantFullShapeTag NodeReferenceModeAttrTag="full" RuleParticipantRefAttrTag="EGFR(Y1086~P!1).p52Shc1(PTB!1)" LocationX="246" LocationY="294" /><RuleParticipantFullShapeTag NodeReferenceModeAttrTag="full" RuleParticipantRefAttrTag="EGF(EGFL!3).EGFR(II!1,I_III!3,Y1148~P!4).ErbB2(II!1).Gab1(PRS1_PRS2!6,Y619~O).Grb2(SH2r!4,cSH3!6)" LocationX="1112" LocationY="394" /><RuleParticipantFullShapeTag NodeReferenceModeAttrTag="full" RuleParticipantRefAttrTag="Sos1(S1193~P)" LocationX="475" LocationY="478" /><RuleParticipantFullShapeTag NodeReferenceModeAttrTag="full" RuleParticipantRefAttrTag="ErbB4(II!1,I_III!2)%3.ErbB4(II!1,I_III!3,Y1056~O)%4.HRG(EGFL!2)%1.HRG(EGFL!3)%2" LocationX="273" LocationY="196" /><RuleParticipantFullShapeTag NodeReferenceModeAttrTag="full" RuleParticipantRefAttrTag="ErbB2(II!1,Y1222~P!4).ErbB4(II!1,I_III!5).Gab1(PRS1_PRS2!6,Y657~O).Grb2(SH2s!2,cSH3!6).HRG(EGFL!5).p52Shc1(PTB!4,Y317~P!2)" LocationX="366" LocationY="262" /><RuleParticipantFullShapeTag NodeReferenceModeAttrTag="full" RuleParticipantRefAttrTag="ErbB2(II!1).ErbB3(II!1,I_III!3,Y1289~P).HRG(EGFL!3)" LocationX="842" LocationY="468" /><RuleParticipantFullShapeTag NodeReferenceModeAttrTag="full" RuleParticipantRefAttrTag="EGF(EGFL!3).EGFR(II!1,I_III!3,Y992~P!4).ErbB4(II!1,I_III!5).Gab1(PRS1_PRS2!6,Y619~P).Grb2(SH2s!2,cSH3!6).HRG(EGFL!5).p52Shc1(PTB!4,Y317~P!2)" LocationX="679" LocationY="433" /><ReactionRuleShapeTag NodeReferenceModeAttrTag="full" ReactionRuleRef2AttrTag="r126" LocationX="269" LocationY="543" /><RuleParticipantFullShapeTag NodeReferenceModeAttrTag="full" RuleParticipantRefAttrTag="Raf1(S642~P)" LocationX="524" LocationY="456" /><RuleParticipantFullShapeTag NodeReferenceModeAttrTag="full" RuleParticipantRefAttrTag="Grb2(SH2s!1,nSH3!2).Sos1(GEF,PRS!2,S1132~O,S1167~O,S1178~O,S1193~O).p52Shc1(PTB!+,Y317~P!1)" LocationX="364" LocationY="223" /><ReactionRuleShapeTag NodeReferenceModeAttrTag="full" ReactionRuleRef2AttrTag="r504" LocationX="424" LocationY="288" /><RuleParticipantFullShapeTag NodeReferenceModeAttrTag="full" RuleParticipantRefAttrTag="EGF(EGFL!3).EGFR(II!1,I_III!3,Y1086~P!4).ErbB4(II!1,I_III!2).HRG(EGFL!2).p52Shc1(PTB!4,Y317~P)" LocationX="624" LocationY="503" /><ReactionRuleShapeTag NodeReferenceModeAttrTag="full" ReactionRuleRef2AttrTag="r518" LocationX="179" LocationY="355" /><ReactionRuleShapeTag NodeReferenceModeAttrTag="full" ReactionRuleRef2AttrTag="r75" LocationX="466" LocationY="453" /><ReactionRuleShapeTag NodeReferenceModeAttrTag="full" ReactionRuleRef2AttrTag="r130" LocationX="234" LocationY="273" /><RuleParticipantFullShapeTag NodeReferenceModeAttrTag="full" RuleParticipantRefAttrTag="ERK2(CD!1,Y187~P).MEK1(S218~P!?,S222~P!?,T292~O,delta!1)" LocationX="301" LocationY="262" /><RuleParticipantFullShapeTag NodeReferenceModeAttrTag="full" RuleParticipantRefAttrTag="KRas(GTPase!1,g~GTP).p120RasGAP(GAP!1)" LocationX="776" LocationY="208" /><ReactionRuleShapeTag NodeReferenceModeAttrTag="full" ReactionRuleRef2AttrTag="r387" LocationX="336" LocationY="403" /><ReactionRuleShapeTag NodeReferenceModeAttrTag="full" ReactionRuleRef2AttrTag="r54" LocationX="424" LocationY="105" /><RuleParticipantFullShapeTag NodeReferenceModeAttrTag="full" RuleParticipantRefAttrTag="ErbB3(II,loc~En)" LocationX="375" LocationY="592" /><RuleParticipantFullShapeTag NodeReferenceModeAttrTag="full" RuleParticipantRefAttrTag="EGFR(Y992~P!1).p52Shc1(PTB!1)" LocationX="738" LocationY="433" /><ReactionRuleShapeTag NodeReferenceModeAttrTag="full" ReactionRuleRef2AttrTag="r487" LocationX="399" LocationY="426" /><ReactionRuleShapeTag NodeReferenceModeAttrTag="full" ReactionRuleRef2AttrTag="r257" LocationX="47" LocationY="518" /><RuleParticipantFullShapeTag NodeReferenceModeAttrTag="full" RuleParticipantRefAttrTag="EGF(EGFL!3).EGFR(II!1,I_III!3,Y1148~P!4).ErbB4(II!1,I_III!5).Gab1(PRS1_PRS2!6,Y447~P).Grb2(SH2r!4,cSH3!6).HRG(EGFL!5)" LocationX="1064" LocationY="443" /><RuleParticipantFullShapeTag NodeReferenceModeAttrTag="full" RuleParticipantRefAttrTag="EGFR(II!1,I_III,loc~M).ErbB3(II!1,I_III,loc~M)" LocationX="754" LocationY="515" /><RuleParticipantFullShapeTag NodeReferenceModeAttrTag="full" RuleParticipantRefAttrTag="EGF(EGFL!2,deg~F,loc~Ex)%1.EGFR(II!1,I_III!2,loc~M)%3.EGFR(II!1,I_III,loc~M)%4" LocationX="327" LocationY="262" /><RuleParticipantFullShapeTag NodeReferenceModeAttrTag="full" RuleParticipantRefAttrTag="ERK2(STkinase!1,T185~P,Y187~P).Gab1(T476~O!1)" LocationX="476" LocationY="262" /><RuleParticipantFullShapeTag NodeReferenceModeAttrTag="full" RuleParticipantRefAttrTag="EGF(EGFL!3).EGFR(II!1,I_III!3,Y992~P!4).ErbB2(II!1).Gab1(PRS1_PRS2!6,Y472~O).Grb2(SH2s!2,cSH3!6).p52Shc1(PTB!4,Y317~P!2)" LocationX="650" LocationY="285" /><ReactionRuleShapeTag NodeReferenceModeAttrTag="full" ReactionRuleRef2AttrTag="r531" LocationX="353" LocationY="416" /><RuleParticipantFullShapeTag NodeReferenceModeAttrTag="full" RuleParticipantRefAttrTag="KRas(GTPase!1).PI3K(p110_RBD!1)" LocationX="384" LocationY="336" /><RuleParticipantFullShapeTag NodeReferenceModeAttrTag="full" RuleParticipantRefAttrTag="EGF(EGFL!5).EGFR(II!1,I_III!5,T669~O).ErbB2(II!1,Y1248~P!4).Gab1(PRS1_PRS2!6,Y447~P).Grb2(SH2s!2,cSH3!6).p52Shc1(PTB!4,Y317~P!2)" LocationX="569" LocationY="319" /><RuleParticipantFullShapeTag NodeReferenceModeAttrTag="full" RuleParticipantRefAttrTag="Gab1(Y619~P)" LocationX="699" LocationY="182" /><ReactionRuleShapeTag NodeReferenceModeAttrTag="full" ReactionRuleRef2AttrTag="r378" LocationX="383" LocationY="273" /><RuleParticipantFullShapeTag NodeReferenceModeAttrTag="full" RuleParticipantRefAttrTag="EGF(EGFL!3).EGFR(II!1,I_III!3,Y1173~P!4).ErbB2(II!1).Gab1(PRS1_PRS2!6,Y447~O).Grb2(SH2r!4,cSH3!6)" LocationX="624" LocationY="270" /><ReactionRuleShapeTag NodeReferenceModeAttrTag="full" ReactionRuleRef2AttrTag="r438" LocationX="482" LocationY="243" /><RuleParticipantFullShapeTag NodeReferenceModeAttrTag="full" RuleParticipantRefAttrTag="EGF(EGFL!3)%2.EGF(EGFL!5)%1.EGFR(II!1,I_III!3,Y1086~P!4)%4.EGFR(II!1,I_III!5,T669~O)%3.Gab1(PRS1_PRS2!6,Y447~P).Grb2(SH2s!2,cSH3!6).p52Shc1(PTB!4,Y317~P!2)" LocationX="210" LocationY="368" /><RuleParticipantFullShapeTag NodeReferenceModeAttrTag="full" RuleParticipantRefAttrTag="EGFR(II,I_III,loc~M)%1" LocationX="150" LocationY="158" /><RuleParticipantFullShapeTag NodeReferenceModeAttrTag="full" RuleParticipantRefAttrTag="EGF(EGFL!3).EGFR(II!1,I_III!3,Y1068~P!4).ErbB2(II!1).Gab1(PRS1_PRS2!6,Y472~O).Grb2(SH2r!4,cSH3!6)" LocationX="262" LocationY="270" /><ReactionRuleShapeTag NodeReferenceModeAttrTag="full" ReactionRuleRef2AttrTag="r58" LocationX="630" LocationY="312" /><ReactionRuleShapeTag NodeReferenceModeAttrTag="full" ReactionRuleRef2AttrTag="r36" LocationX="353" LocationY="416" /><ReactionRuleShapeTag NodeReferenceModeAttrTag="full" ReactionRuleRef2AttrTag="r542" LocationX="656" LocationY="209" /><ReactionRuleShapeTag NodeReferenceModeAttrTag="full" ReactionRuleRef2AttrTag="r56" LocationX="383" LocationY="171" /><ReactionRuleShapeTag NodeReferenceModeAttrTag="full" ReactionRuleRef2AttrTag="r459" LocationX="453" LocationY="426" /><ReactionRuleShapeTag NodeReferenceModeAttrTag="full" ReactionRuleRef2AttrTag="r63" LocationX="137" LocationY="209" /><RuleParticipantFullShapeTag NodeReferenceModeAttrTag="full" RuleParticipantRefAttrTag="EGF(EGFL!2).EGFR(II!1,I_III!2,T669~O).ErbB4(II!1,I_III!3,Y1188~O).HRG(EGFL!3)" LocationX="546" LocationY="402" /><ReactionRuleShapeTag NodeReferenceModeAttrTag="full" ReactionRuleRef2AttrTag="r411" LocationX="366" LocationY="518" /><RuleParticipantFullShapeTag NodeReferenceModeAttrTag="full" RuleParticipantRefAttrTag="ErbB2(II!1).ErbB3(II!1,I_III!3,Y1328~P!4).Gab1(PRS1_PRS2!5,Y472~P).Grb2(SH2s!2,cSH3!5).HRG(EGFL!3).p52Shc1(PTB!4,Y317~P!2)" LocationX="545" LocationY="294" /><RuleParticipantFullShapeTag NodeReferenceModeAttrTag="full" RuleParticipantRefAttrTag="EGF(EGFL!3).EGFR(II!1,I_III!3,Y1068~P!4).ErbB4(II!1,I_III!5).Gab1(PRS1_PRS2!6,Y619~O).Grb2(SH2r!4,cSH3!6).HRG(EGFL!5)" LocationX="342" LocationY="381" /><RuleParticipantFullShapeTag NodeReferenceModeAttrTag="full" RuleParticipantRefAttrTag="Raf1(S301)" LocationX="475" LocationY="294" /><ReactionRuleShapeTag NodeReferenceModeAttrTag="full" ReactionRuleRef2AttrTag="r264" LocationX="307" LocationY="338" /><ReactionRuleShapeTag NodeReferenceModeAttrTag="full" ReactionRuleRef2AttrTag="r478" LocationX="269" LocationY="459" /><RuleParticipantFullShapeTag NodeReferenceModeAttrTag="full" RuleParticipantRefAttrTag="EGF(EGFL!3).EGFR(II!1,I_III!3,Y992~O).ErbB4(II!1,I_III!2).HRG(EGFL!2)" LocationX="358" LocationY="381" /><RuleParticipantFullShapeTag NodeReferenceModeAttrTag="full" RuleParticipantRefAttrTag="ErbB2(II!1).ErbB3(II!1,I_III!3,Y1260~O).HRG(EGFL!3)" LocationX="706" LocationY="285" /><RuleParticipantFullShapeTag NodeReferenceModeAttrTag="full" RuleParticipantRefAttrTag="EGF(EGFL!3).EGFR(II!1,I_III!3,Y1173~P!4).ErbB2(II!1).Gab1(PRS1_PRS2!6,Y657~P).Grb2(SH2r!4,cSH3!6)" LocationX="624" LocationY="147" /><RuleParticipantFullShapeTag NodeReferenceModeAttrTag="full" RuleParticipantRefAttrTag="ERK2(STkinase!1,T185~P,Y187~P).Raf1(S289~P!1)" LocationX="702" LocationY="456" /><RuleParticipantFullShapeTag NodeReferenceModeAttrTag="full" RuleParticipantRefAttrTag="ErbB2(II!1,Y1196~P!4).ErbB4(II!1,I_III!2).HRG(EGFL!2).p52Shc1(PTB!4,Y317~P)" LocationX="250" LocationY="368" /><ReactionRuleShapeTag NodeReferenceModeAttrTag="full" ReactionRuleRef2AttrTag="r38" LocationX="307" LocationY="138" /><RuleParticipantFullShapeTag NodeReferenceModeAttrTag="full" RuleParticipantRefAttrTag="Raf1(S642)" LocationX="475" LocationY="244" /><RuleParticipantFullShapeTag NodeReferenceModeAttrTag="full" RuleParticipantRefAttrTag="ERK2(STkinase!1).Sos1(S1193!1)" LocationX="332" LocationY="394" /><ReactionRuleShapeTag NodeReferenceModeAttrTag="full" ReactionRuleRef2AttrTag="r263" LocationX="307" LocationY="322" /><RuleParticipantFullShapeTag NodeReferenceModeAttrTag="full" RuleParticipantRefAttrTag="Sos1(S1193)" LocationX="69" LocationY="402" /><ReactionRuleShapeTag NodeReferenceModeAttrTag="full" ReactionRuleRef2AttrTag="r245" LocationX="353" LocationY="416" /><RuleParticipantFullShapeTag NodeReferenceModeAttrTag="full" RuleParticipantRefAttrTag="ErbB3(Y1328~O)" LocationX="294" LocationY="493" /><RuleParticipantFullShapeTag NodeReferenceModeAttrTag="full" RuleParticipantRefAttrTag="EGF(EGFL!2)%1.EGF(EGFL!3)%2.EGFR(II!1,I_III!2,T669~O)%3.EGFR(II!1,I_III!3,Y992~P)%4" LocationX="1023" LocationY="182" /><RuleParticipantFullShapeTag NodeReferenceModeAttrTag="full" RuleParticipantRefAttrTag="ErbB3(II,I_III!2,loc~M).HRG(EGFL!2,loc~Ex)" LocationX="301" LocationY="336" /><RuleParticipantFullShapeTag NodeReferenceModeAttrTag="full" RuleParticipantRefAttrTag="ErbB4(I_III,loc~En)" LocationX="50" LocationY="468" /><RuleParticipantFullShapeTag NodeReferenceModeAttrTag="full" RuleParticipantRefAttrTag="ErbB3(II!1,I_III!2,loc~M).ErbB4(II!1,I_III,loc~M).HRG(EGFL!2,deg~F,loc~Ex)" LocationX="118" LocationY="535" /><ReactionRuleShapeTag NodeReferenceModeAttrTag="full" ReactionRuleRef2AttrTag="r510" LocationX="366" LocationY="183" /><ReactionRuleShapeTag NodeReferenceModeAttrTag="full" ReactionRuleRef2AttrTag="r192" LocationX="336" LocationY="312" /><ReactionRuleShapeTag NodeReferenceModeAttrTag="full" ReactionRuleRef2AttrTag="r87" LocationX="566" LocationY="403" /><RuleParticipantFullShapeTag NodeReferenceModeAttrTag="full" RuleParticipantRefAttrTag="ErbB2(II!1,Y1139~P!4).ErbB4(II!1,I_III!5).Gab1(PRS1_PRS2!6,Y472~O).Grb2(SH2r!4,cSH3!6).HRG(EGFL!5)" LocationX="926" LocationY="196" /><RuleParticipantFullShapeTag NodeReferenceModeAttrTag="full" RuleParticipantRefAttrTag="Gab1(S597)" LocationX="362" LocationY="503" /><RuleParticipantFullShapeTag NodeReferenceModeAttrTag="full" RuleParticipantRefAttrTag="Sos1(S1167~P)" LocationX="231" LocationY="535" /><RuleParticipantFullShapeTag NodeReferenceModeAttrTag="full" RuleParticipantRefAttrTag="Akt1(S473~P,STkinase,T308~P!?)" LocationX="14" LocationY="643" /><ReactionRuleShapeTag NodeReferenceModeAttrTag="full" ReactionRuleRef2AttrTag="r406" LocationX="453" LocationY="453" /><ReactionRuleShapeTag NodeReferenceModeAttrTag="full" ReactionRuleRef2AttrTag="r311" LocationX="466" LocationY="453" /><ReactionRuleShapeTag NodeReferenceModeAttrTag="full" ReactionRuleRef2AttrTag="r92" LocationX="383" LocationY="251" /><ReactionRuleShapeTag NodeReferenceModeAttrTag="full" ReactionRuleRef2AttrTag="r21" LocationX="269" LocationY="381" /><RuleParticipantFullShapeTag NodeReferenceModeAttrTag="full" RuleParticipantRefAttrTag="Gab1(PRS1_PRS2!1,Y447~P!3).Grb2(SH2s!2,cSH3!1).PI3K(G_p85_nSH2_cSH2!3,p110_RBD!+).p52Shc1(PTB!+,Y317~P!2)" LocationX="566" LocationY="515" /><ReactionRuleShapeTag NodeReferenceModeAttrTag="full" ReactionRuleRef2AttrTag="r479" LocationX="234" LocationY="171" /><RuleParticipantFullShapeTag NodeReferenceModeAttrTag="full" RuleParticipantRefAttrTag="ERK2(CD,STkinase!1,T185~P,Y187~P).Raf1(S301~O!1)" LocationX="230" LocationY="643" /><ReactionRuleShapeTag NodeReferenceModeAttrTag="full" ReactionRuleRef2AttrTag="r120" LocationX="466" LocationY="369" /><RuleParticipantFullShapeTag NodeReferenceModeAttrTag="full" RuleParticipantRefAttrTag="PIP3(C3P,loc~M,two~F)" LocationX="488" LocationY="223" /><ReactionRuleShapeTag NodeReferenceModeAttrTag="full" ReactionRuleRef2AttrTag="r258" LocationX="383" LocationY="403" /><RuleParticipantFullShapeTag NodeReferenceModeAttrTag="full" RuleParticipantRefAttrTag="EGF(EGFL!3).EGFR(II!1,I_III!3,Y1114~O).ErbB4(II!1,I_III!2).HRG(EGFL!2)" LocationX="1044" LocationY="336" /><RuleParticipantFullShapeTag NodeReferenceModeAttrTag="full" RuleParticipantRefAttrTag="ERK2(STkinase!1,T185~P,Y187~P).Gab1(S381~P!1)" LocationX="370" LocationY="381" /><RuleParticipantFullShapeTag NodeReferenceModeAttrTag="full" RuleParticipantRefAttrTag="ERK2(STkinase!1,T185~P,Y187~P).Sos1(S1132~O!1)" LocationX="776" LocationY="336" /><RuleParticipantFullShapeTag NodeReferenceModeAttrTag="full" RuleParticipantRefAttrTag="EGF(EGFL!5).EGFR(II!1,I_III!5,T669~O).ErbB4(II!1,I_III!3,Y1188~P!4).Gab1(PRS1_PRS2!6,Y657~O).Grb2(SH2s!2,cSH3!6).HRG(EGFL!3).p52Shc1(PTB!4,Y317~P!2)" LocationX="620" LocationY="244" /><ReactionRuleShapeTag NodeReferenceModeAttrTag="full" ReactionRuleRef2AttrTag="r281" LocationX="399" LocationY="243" /><RuleParticipantFullShapeTag NodeReferenceModeAttrTag="full" RuleParticipantRefAttrTag="EGF(EGFL!3).EGFR(II!1,I_III!3,Y1173~O).ErbB2(II!1)" LocationX="230" LocationY="34" /><RuleParticipantFullShapeTag NodeReferenceModeAttrTag="full" RuleParticipantRefAttrTag="EGF(EGFL!3).EGFR(II!1,I_III!3,Y1148~P!4).ErbB2(II!1).Gab1(PRS1_PRS2!6,Y657~P).Grb2(SH2r!4,cSH3!6)" LocationX="926" LocationY="285" /><ReactionRuleShapeTag NodeReferenceModeAttrTag="full" ReactionRuleRef2AttrTag="r491" LocationX="279" LocationY="338" /><RuleParticipantFullShapeTag NodeReferenceModeAttrTag="full" RuleParticipantRefAttrTag="EGFR(II!2,I_III,loc~En)%1.EGFR(II!2,I_III,loc~En)%2" LocationX="109" LocationY="170" /><ReactionRuleShapeTag NodeReferenceModeAttrTag="full" ReactionRuleRef2AttrTag="r447" LocationX="729" LocationY="496" /><RuleParticipantFullShapeTag NodeReferenceModeAttrTag="full" RuleParticipantRefAttrTag="EGFR(II!2,I_III,loc~M)%1.EGFR(II!2,I_III,loc~M)%2" LocationX="109" LocationY="147" /><RuleParticipantFullShapeTag NodeReferenceModeAttrTag="full" RuleParticipantRefAttrTag="Gab1(PH!+,Y447~P!1).PI3K(G_p85_nSH2_cSH2!1)" LocationX="405" LocationY="643" /><ReactionRuleShapeTag NodeReferenceModeAttrTag="full" ReactionRuleRef2AttrTag="r362" LocationX="336" LocationY="355" /><ReactionRuleShapeTag NodeReferenceModeAttrTag="full" ReactionRuleRef2AttrTag="r284" LocationX="120" LocationY="273" /><RuleParticipantFullShapeTag NodeReferenceModeAttrTag="full" RuleParticipantRefAttrTag="ErbB4(II!1,I_III!3,Y1188~P!4)%4.ErbB4(II!1,I_III!5)%3.Gab1(PRS1_PRS2!6,Y657~P).Grb2(SH2s!2,cSH3!6).HRG(EGFL!3)%2.HRG(EGFL!5)%1.p52Shc1(PTB!4,Y317~P!2)" LocationX="1154" LocationY="456" /><ReactionRuleShapeTag NodeReferenceModeAttrTag="full" ReactionRuleRef2AttrTag="r80" LocationX="453" LocationY="344" /><RuleParticipantFullShapeTag NodeReferenceModeAttrTag="full" RuleParticipantRefAttrTag="ErbB3(Y1054~P)" LocationX="277" LocationY="170" /><RuleParticipantFullShapeTag NodeReferenceModeAttrTag="full" RuleParticipantRefAttrTag="Akt1(S473~O)" LocationX="267" LocationY="234" /><ReactionRuleShapeTag NodeReferenceModeAttrTag="full" ReactionRuleRef2AttrTag="r91" LocationX="234" LocationY="209" /><RuleParticipantFullShapeTag NodeReferenceModeAttrTag="full" RuleParticipantRefAttrTag="EGF(EGFL!3).EGFR(II!1,I_III!3,Y992~P!4).ErbB2(II!1).Gab1(PRS1_PRS2!6,Y657~O).Grb2(SH2s!2,cSH3!6).p52Shc1(PTB!4,Y317~P!2)" LocationX="678" LocationY="208" /><RuleParticipantFullShapeTag NodeReferenceModeAttrTag="full" RuleParticipantRefAttrTag="ErbB2(II!1,Y1196~P!4).ErbB4(II!1,I_III!2).HRG(EGFL!2).p52Shc1(PTB!4,Y317~O)" LocationX="605" LocationY="309" /><RuleParticipantFullShapeTag NodeReferenceModeAttrTag="full" RuleParticipantRefAttrTag="Gab1(PRS1_PRS2!1,Y472~P!2).Grb2(SH2r!+,cSH3!1).PI3K(G_p85_nSH2_cSH2!2,p110_RBD)" LocationX="551" LocationY="478" /><RuleParticipantFullShapeTag NodeReferenceModeAttrTag="full" RuleParticipantRefAttrTag="ErbB2(II!1,loc~M).ErbB3(II!1,I_III,loc~M)" LocationX="267" LocationY="394" /><RuleParticipantFullShapeTag NodeReferenceModeAttrTag="full" RuleParticipantRefAttrTag="EGF(EGFL!1,loc~En).EGFR(II!3,I_III!1,loc~En).ErbB4(II!3,I_III,loc~En)" LocationX="535" LocationY="319" /><ReactionRuleShapeTag NodeReferenceModeAttrTag="full" ReactionRuleRef2AttrTag="r480" LocationX="482" LocationY="369" /><ReactionRuleShapeTag NodeReferenceModeAttrTag="full" ReactionRuleRef2AttrTag="r166" LocationX="453" LocationY="265" /><ReactionRuleShapeTag NodeReferenceModeAttrTag="full" ReactionRuleRef2AttrTag="r285" LocationX="691" LocationY="338" /><RuleParticipantFullShapeTag NodeReferenceModeAttrTag="full" RuleParticipantRefAttrTag="ErbB4(II!1,I_III!3,Y1188~P!4)%4.ErbB4(II!1,I_III!5)%3.Gab1(PRS1_PRS2!6,Y447~O).Grb2(SH2s!2,cSH3!6).HRG(EGFL!3)%2.HRG(EGFL!5)%1.p52Shc1(PTB!4,Y317~P!2)" LocationX="593" LocationY="319" /><RuleParticipantFullShapeTag NodeReferenceModeAttrTag="full" RuleParticipantRefAttrTag="KRas(GTPase!1,g~GTP).Raf1(RBD!1,T491~P)" LocationX="613" LocationY="394" /><RuleParticipantFullShapeTag NodeReferenceModeAttrTag="full" RuleParticipantRefAttrTag="EGFR(II,I_III,loc~M)" LocationX="308" LocationY="478" /><RuleParticipantFullShapeTag NodeReferenceModeAttrTag="full" RuleParticipantRefAttrTag="Gab1(PRS1_PRS2!2).Grb2(cSH3!2,nSH3!1).Sos1(PRS!1)" LocationX="230" LocationY="336" /><ReactionRuleShapeTag NodeReferenceModeAttrTag="full" ReactionRuleRef2AttrTag="r370" LocationX="528" LocationY="197" /><RuleParticipantFullShapeTag NodeReferenceModeAttrTag="full" RuleParticipantRefAttrTag="EGF(EGFL!5).EGFR(II!1,I_III!5,T669~O).ErbB2(II!1,Y1196~P!4).Gab1(PRS1_PRS2!6,Y472~O).Grb2(SH2s!2,cSH3!6).p52Shc1(PTB!4,Y317~P!2)" LocationX="211" LocationY="285" /><RuleParticipantFullShapeTag NodeReferenceModeAttrTag="full" RuleParticipantRefAttrTag="ErbB3(II!1,I_III!3,Y1328~P!4).ErbB4(II!1,I_III!5).Gab1(PRS1_PRS2!6,Y447~O).Grb2(SH2s!2,cSH3!6).HRG(EGFL!3)%2.HRG(EGFL!5)%1.p52Shc1(PTB!4,Y317~P!2)" LocationX="210" LocationY="234" /><ReactionRuleShapeTag NodeReferenceModeAttrTag="full" ReactionRuleRef2AttrTag="r470" LocationX="137" LocationY="265" /><RuleParticipantFullShapeTag NodeReferenceModeAttrTag="full" RuleParticipantRefAttrTag="ErbB4(II!1,I_III!3,Y1242~P!4)%4.ErbB4(II!1,I_III!5)%3.Gab1(PRS1_PRS2!6,Y447~P).Grb2(SH2s!2,cSH3!6).HRG(EGFL!3)%2.HRG(EGFL!5)%1.p52Shc1(PTB!4,Y317~P!2)" LocationX="1037" LocationY="478" /><RuleParticipantFullShapeTag NodeReferenceModeAttrTag="full" RuleParticipantRefAttrTag="ErbB4(II!2,I_III!1,loc~M)%1.ErbB4(II!2,I_III,loc~M)%2.HRG(EGFL!1,loc~Ex)" LocationX="727" LocationY="503" /><RuleParticipantFullShapeTag NodeReferenceModeAttrTag="full" RuleParticipantRefAttrTag="EGF(EGFL!1,loc~Ex)%1.EGFR(II,I_III!1,loc~M)%3" LocationX="350" LocationY="244" /><RuleParticipantFullShapeTag NodeReferenceModeAttrTag="full" RuleParticipantRefAttrTag="Gab1(Y472!1).PI3K(G_p85_nSH2_cSH2!1)" LocationX="280" LocationY="336" /><RuleParticipantFullShapeTag NodeReferenceModeAttrTag="full" RuleParticipantRefAttrTag="ErbB4(II!3,I_III!1,loc~M)%3.ErbB4(II!3,I_III!2,loc~M)%4.HRG(EGFL!1,loc~Ex)%1.HRG(EGFL!2,loc~Ex)%2" LocationX="1044" LocationY="601" /><ReactionRuleShapeTag NodeReferenceModeAttrTag="full" ReactionRuleRef2AttrTag="r157" LocationX="399" LocationY="197" /><RuleParticipantFullShapeTag NodeReferenceModeAttrTag="full" RuleParticipantRefAttrTag="EGF(EGFL!3).EGFR(II!1,I_III!3,Y1068~P!4).ErbB2(II!1).Gab1(PRS1_PRS2!6,Y657~O).Grb2(SH2r!4,cSH3!6)" LocationX="974" LocationY="170" /><RuleParticipantFullShapeTag NodeReferenceModeAttrTag="full" RuleParticipantRefAttrTag="EGF(EGFL!1,loc~En)%1.EGF(EGFL!2,loc~En)%2.EGFR(II!3,I_III!1,loc~En)%3.EGFR(II!3,I_III!2,loc~En)%4" LocationX="689" LocationY="478" /><ReactionRuleShapeTag NodeReferenceModeAttrTag="full" ReactionRuleRef2AttrTag="r33" LocationX="482" LocationY="426" /><ReactionRuleShapeTag NodeReferenceModeAttrTag="full" ReactionRuleRef2AttrTag="r464" LocationX="192" LocationY="67" /><RuleParticipantFullShapeTag NodeReferenceModeAttrTag="full" RuleParticipantRefAttrTag="EGFR(T669!1).ERK2(STkinase!1)" LocationX="109" LocationY="147" /><RuleParticipantFullShapeTag NodeReferenceModeAttrTag="full" RuleParticipantRefAttrTag="EGF(EGFL!3).EGFR(II!1,I_III!3,Y1148~O).ErbB2(II!1)" LocationX="495" LocationY="147" /><RuleParticipantFullShapeTag NodeReferenceModeAttrTag="full" RuleParticipantRefAttrTag="Gab1(T312~P)" LocationX="766" LocationY="294" /><RuleParticipantFullShapeTag NodeReferenceModeAttrTag="full" RuleParticipantRefAttrTag="EGF(EGFL!2).EGFR(II!1,I_III!2,Y1086~P!4).ErbB2(II!1).p52Shc1(PTB!4,Y317~O)" LocationX="209" LocationY="418" /><ReactionRuleShapeTag NodeReferenceModeAttrTag="full" ReactionRuleRef2AttrTag="r439" LocationX="528" LocationY="416" /><RuleParticipantFullShapeTag NodeReferenceModeAttrTag="full" RuleParticipantRefAttrTag="ErbB4(II,I_III!2,loc~M)%4.HRG(EGFL!2,loc~Ex)%2" LocationX="880" LocationY="543" /><ReactionRuleShapeTag NodeReferenceModeAttrTag="full" ReactionRuleRef2AttrTag="r143" LocationX="424" LocationY="159" /><RuleParticipantFullShapeTag NodeReferenceModeAttrTag="full" RuleParticipantRefAttrTag="EGF(EGFL!3).EGFR(II!1,I_III!3,Y1114~P!4).ErbB4(II!1,I_III!5).Gab1(PRS1_PRS2!6,Y657~P).Grb2(SH2r!4,cSH3!6).HRG(EGFL!5)" LocationX="650" LocationY="356" /><RuleParticipantFullShapeTag NodeReferenceModeAttrTag="full" RuleParticipantRefAttrTag="EGF(EGFL!2,deg~F,loc~Ex).EGFR(II!1,I_III!2,loc~M)%2.EGFR(II!1,I_III,loc~M)%1" LocationX="535" LocationY="170" /><RuleParticipantFullShapeTag NodeReferenceModeAttrTag="full" RuleParticipantRefAttrTag="ErbB3(II!1,I_III!2,loc~M)%3.ErbB3(II!1,I_III,loc~M)%4.HRG(EGFL!2,deg~F,loc~Ex)%1" LocationX="478" LocationY="158" /><RuleParticipantFullShapeTag NodeReferenceModeAttrTag="full" RuleParticipantRefAttrTag="Gab1(PRS1_PRS2!1).Grb2(SH2s!2,cSH3!1).p52Shc1(PTB!+,Y317~P!2)" LocationX="192" LocationY="336" /><RuleParticipantFullShapeTag NodeReferenceModeAttrTag="full" RuleParticipantRefAttrTag="ErbB2(II!2,loc~En).ErbB4(II!2,loc~En)" LocationX="73" LocationY="555" /><RuleParticipantFullShapeTag NodeReferenceModeAttrTag="full" RuleParticipantRefAttrTag="ErbB3(II!2,I_III!1,loc~En).ErbB4(II!2,I_III!3,loc~En).HRG(EGFL!1,loc~En)%1.HRG(EGFL!3,loc~En)%2" LocationX="14" LocationY="285" /><RuleParticipantFullShapeTag NodeReferenceModeAttrTag="full" RuleParticipantRefAttrTag="Gab1(PRS1_PRS2!1,S381~O!?,S454~O!?,S581~O!?,S597~O!?,T312~O!?,T476~O!?,Y447~P).Grb2(SH2r!+,cSH3!1)" LocationX="162" LocationY="356" /><RuleParticipantFullShapeTag NodeReferenceModeAttrTag="full" RuleParticipantRefAttrTag="ErbB3(II,I_III,loc~M)%2" LocationX="460" LocationY="601" /><ReactionRuleShapeTag NodeReferenceModeAttrTag="full" ReactionRuleRef2AttrTag="r205" LocationX="323" LocationY="218" /><RuleParticipantFullShapeTag NodeReferenceModeAttrTag="full" RuleParticipantRefAttrTag="Gab1(Y657~O)" LocationX="669" LocationY="42" /><ReactionRuleShapeTag NodeReferenceModeAttrTag="full" ReactionRuleRef2AttrTag="r376" LocationX="424" LocationY="344" /><RuleParticipantFullShapeTag NodeReferenceModeAttrTag="full" RuleParticipantRefAttrTag="EGF(EGFL!3)%2.EGF(EGFL!5)%1.EGFR(II!1,I_III!3,Y1114~P!4)%4.EGFR(II!1,I_III!5,T669~O)%3.Gab1(PRS1_PRS2!6,Y619~P).Grb2(SH2r!4,cSH3!6)" LocationX="417" LocationY="381" /><ReactionRuleShapeTag NodeReferenceModeAttrTag="full" ReactionRuleRef2AttrTag="r428" LocationX="307" LocationY="403" /><ReactionRuleShapeTag NodeReferenceModeAttrTag="full" ReactionRuleRef2AttrTag="r498" LocationX="399" LocationY="344" /><RuleParticipantFullShapeTag NodeReferenceModeAttrTag="full" RuleParticipantRefAttrTag="EGF(EGFL!2).EGFR(II!1,I_III!2,T669~O).ErbB4(II!1,I_III!3,Y1056~P).HRG(EGFL!3)" LocationX="627" LocationY="402" /><ReactionRuleShapeTag NodeReferenceModeAttrTag="full" ReactionRuleRef2AttrTag="r171" LocationX="557" LocationY="159" /><ReactionRuleShapeTag NodeReferenceModeAttrTag="full" ReactionRuleRef2AttrTag="r497" LocationX="279" LocationY="265" /><ReactionRuleShapeTag NodeReferenceModeAttrTag="full" ReactionRuleRef2AttrTag="r279" LocationX="557" LocationY="426" /><RuleParticipantFullShapeTag NodeReferenceModeAttrTag="full" RuleParticipantRefAttrTag="MEK1(S218~P)" LocationX="438" LocationY="493" /><ReactionRuleShapeTag NodeReferenceModeAttrTag="full" ReactionRuleRef2AttrTag="r109" LocationX="399" LocationY="403" /><ReactionRuleShapeTag NodeReferenceModeAttrTag="full" ReactionRuleRef2AttrTag="r472" LocationX="566" LocationY="197" /><ReactionRuleShapeTag NodeReferenceModeAttrTag="full" ReactionRuleRef2AttrTag="r523" LocationX="234" LocationY="127" /><RuleParticipantFullShapeTag NodeReferenceModeAttrTag="full" RuleParticipantRefAttrTag="ErbB4(II!1,I_III!2)%3.ErbB4(II!1,I_III!3,Y1188~O)%4.HRG(EGFL!2)%1.HRG(EGFL!3)%2" LocationX="584" LocationY="285" /><RuleParticipantFullShapeTag NodeReferenceModeAttrTag="full" RuleParticipantRefAttrTag="Gab1(T476~O)" LocationX="164" LocationY="381" /><ReactionRuleShapeTag NodeReferenceModeAttrTag="full" ReactionRuleRef2AttrTag="r37" LocationX="353" LocationY="171" /><LocalizedCompoundShape NodeReferenceModeAttrTag="full" LocalizedCompoundRef="Akt1_PH_STkinase_T308O_S473O_locC" LocationX="352" LocationY="34" /><RuleParticipantFullShapeTag NodeReferenceModeAttrTag="full" RuleParticipantRefAttrTag="KRas(GTPase!1,g~GTP).Raf1(RBD!1,S296~P)" LocationX="420" LocationY="394" /><RuleParticipantFullShapeTag NodeReferenceModeAttrTag="full" RuleParticipantRefAttrTag="ErbB3(II!1,I_III!3,Y1328~P).ErbB4(II!1,I_III!2).HRG(EGFL!2)%1.HRG(EGFL!3)%2" LocationX="340" LocationY="135" /><LocalizedCompoundShape NodeReferenceModeAttrTag="full" LocalizedCompoundRef="PDK1_PH_STkinase_locC" LocationX="168" LocationY="336" /><RuleParticipantFullShapeTag NodeReferenceModeAttrTag="full" RuleParticipantRefAttrTag="ErbB3(II!1,I_III,loc~M)%1.ErbB3(II!1,I_III,loc~M)%2" LocationX="350" LocationY="443" /><RuleParticipantFullShapeTag NodeReferenceModeAttrTag="full" RuleParticipantRefAttrTag="ErbB4(Y1056~P)" LocationX="586" LocationY="493" /><ReactionRuleShapeTag NodeReferenceModeAttrTag="full" ReactionRuleRef2AttrTag="r89" LocationX="410" LocationY="34" /><RuleParticipantFullShapeTag NodeReferenceModeAttrTag="full" RuleParticipantRefAttrTag="ErbB2(Y1196~O)" LocationX="438" LocationY="555" /><ReactionRuleShapeTag NodeReferenceModeAttrTag="full" ReactionRuleRef2AttrTag="r319" LocationX="353" LocationY="355" /><RuleParticipantFullShapeTag NodeReferenceModeAttrTag="full" RuleParticipantRefAttrTag="EGF(EGFL!3)%2.EGF(EGFL!5)%1.EGFR(II!1,I_III!3,Y992~P!4)%4.EGFR(II!1,I_III!5,T669~O)%3.Gab1(PRS1_PRS2!6,Y447~O).Grb2(SH2s!2,cSH3!6).p52Shc1(PTB!4,Y317~P!2)" LocationX="945" LocationY="85" /><RuleParticipantFullShapeTag NodeReferenceModeAttrTag="full" RuleParticipantRefAttrTag="EGFR(Y1148~P)" LocationX="460" LocationY="196" /><RuleParticipantFullShapeTag NodeReferenceModeAttrTag="full" RuleParticipantRefAttrTag="ERK2(STkinase!1,T185~P,Y187~P).Raf1(S471~P!1)" LocationX="476" LocationY="381" /><RuleParticipantFullShapeTag NodeReferenceModeAttrTag="full" RuleParticipantRefAttrTag="Gab1(Y619)" LocationX="601" LocationY="309" /><RuleParticipantFullShapeTag NodeReferenceModeAttrTag="full" RuleParticipantRefAttrTag="ErbB3(Y1222~P)" LocationX="636" LocationY="223" /><ReactionRuleShapeTag NodeReferenceModeAttrTag="full" ReactionRuleRef2AttrTag="r22" LocationX="234" LocationY="251" /><RuleParticipantFullShapeTag NodeReferenceModeAttrTag="full" RuleParticipantRefAttrTag="ErbB3(II!1,I_III!2,loc~M)%2.ErbB3(II!1,I_III,loc~M)%1.HRG(EGFL!2,deg~F,loc~Ex)" LocationX="403" LocationY="111" /><ReactionRuleShapeTag NodeReferenceModeAttrTag="full" ReactionRuleRef2AttrTag="r224" LocationX="307" LocationY="159" /><RuleParticipantFullShapeTag NodeReferenceModeAttrTag="full" RuleParticipantRefAttrTag="EGF(EGFL!1,loc~Ex).EGFR(II!2,I_III!1,loc~M).ErbB2(II!2,loc~M)" LocationX="630" LocationY="368" /><RuleParticipantFullShapeTag NodeReferenceModeAttrTag="full" RuleParticipantRefAttrTag="EGF(EGFL!2).EGFR(II!1,I_III!2,T669~O).ErbB2(II!1,Y1196~O)" LocationX="667" LocationY="456" /><RuleParticipantFullShapeTag NodeReferenceModeAttrTag="full" RuleParticipantRefAttrTag="ErbB4(II,I_III,loc~M)%2" LocationX="669" LocationY="347" /><RuleParticipantFullShapeTag NodeReferenceModeAttrTag="full" RuleParticipantRefAttrTag="EGF(EGFL!3).EGFR(II!1,I_III!3,Y1173~P!4).ErbB4(II!1,I_III!5).Gab1(PRS1_PRS2!6,Y472~P).Grb2(SH2r!4,cSH3!6).HRG(EGFL!5)" LocationX="1169" LocationY="34" /><ReactionRuleShapeTag NodeReferenceModeAttrTag="full" ReactionRuleRef2AttrTag="r507" LocationX="528" LocationY="393" /><RuleParticipantFullShapeTag NodeReferenceModeAttrTag="full" RuleParticipantRefAttrTag="EGF(EGFL!5).EGFR(II!1,I_III!5,T669~O).ErbB2(II!1,Y1222~P!4).Gab1(PRS1_PRS2!6,Y447~P).Grb2(SH2s!2,cSH3!6).p52Shc1(PTB!4,Y317~P!2)" LocationX="961" LocationY="208" /><RuleParticipantFullShapeTag NodeReferenceModeAttrTag="full" RuleParticipantRefAttrTag="ErbB2(II!1,Y1222~P!4).ErbB4(II!1,I_III!2).HRG(EGFL!2).p52Shc1(PTB!4,Y317~O)" LocationX="584" LocationY="262" /><RuleParticipantFullShapeTag NodeReferenceModeAttrTag="full" RuleParticipantRefAttrTag="EGF(EGFL!3).EGFR(II!1,I_III!3,Y992~P!4).ErbB2(II!1).Gab1(PRS1_PRS2!6,Y447~P).Grb2(SH2s!2,cSH3!6).p52Shc1(PTB!4,Y317~P!2)" LocationX="14" LocationY="147" /><RuleParticipantFullShapeTag NodeReferenceModeAttrTag="full" RuleParticipantRefAttrTag="EGFR(T669~P)" LocationX="116" LocationY="196" /><ReactionRuleShapeTag NodeReferenceModeAttrTag="full" ReactionRuleRef2AttrTag="r485" LocationX="528" LocationY="416" /><RuleParticipantFullShapeTag NodeReferenceModeAttrTag="full" RuleParticipantRefAttrTag="EGF(EGFL!3)%2.EGF(EGFL!5)%1.EGFR(II!1,I_III!3,Y1148~P!4)%4.EGFR(II!1,I_III!5,T669~O)%3.Gab1(PRS1_PRS2!6,Y619~O).Grb2(SH2r!4,cSH3!6)" LocationX="417" LocationY="503" /><RuleParticipantFullShapeTag NodeReferenceModeAttrTag="full" RuleParticipantRefAttrTag="ErbB2(II!1,Y1196~P!4).ErbB4(II!1,I_III!5).Gab1(PRS1_PRS2!6,Y472~P).Grb2(SH2s!2,cSH3!6).HRG(EGFL!5).p52Shc1(PTB!4,Y317~P!2)" LocationX="858" LocationY="402" /><RuleParticipantFullShapeTag NodeReferenceModeAttrTag="full" RuleParticipantRefAttrTag="Sos1(S1178~P)" LocationX="345" LocationY="34" /><ReactionRuleShapeTag NodeReferenceModeAttrTag="full" ReactionRuleRef2AttrTag="r442" LocationX="336" LocationY="416" /><RuleParticipantFullShapeTag NodeReferenceModeAttrTag="full" RuleParticipantRefAttrTag="Akt1(S473~P)" LocationX="362" LocationY="356" /><RuleParticipantFullShapeTag NodeReferenceModeAttrTag="full" RuleParticipantRefAttrTag="Raf1(S43)" LocationX="246" LocationY="147" /><RuleParticipantFullShapeTag NodeReferenceModeAttrTag="full" RuleParticipantRefAttrTag="Gab1(PH,PRS1_PRS2!1,Y472~P!3).Grb2(SH2s!2,cSH3!1).PI3K(G_p85_nSH2_cSH2!3).p52Shc1(PTB!+,Y317~P!2)" LocationX="838" LocationY="433" /><RuleParticipantFullShapeTag NodeReferenceModeAttrTag="full" RuleParticipantRefAttrTag="EGF(EGFL!5).EGFR(II!1,I_III!5,T669~O).ErbB2(II!1,Y1139~P!4).Gab1(PRS1_PRS2!6,Y447~P).Grb2(SH2r!4,cSH3!6)" LocationX="698" LocationY="285" /><ReactionRuleShapeTag NodeReferenceModeAttrTag="full" ReactionRuleRef2AttrTag="r133" LocationX="366" LocationY="355" /><RuleParticipantFullShapeTag NodeReferenceModeAttrTag="full" RuleParticipantRefAttrTag="EGF(EGFL!3).EGFR(II!1,I_III!3,Y1114~P!4).ErbB2(II!1).Gab1(PRS1_PRS2!6,Y657~P).Grb2(SH2s!2,cSH3!6).p52Shc1(PTB!4,Y317~P!2)" LocationX="1143" LocationY="170" /><ReactionRuleShapeTag NodeReferenceModeAttrTag="full" ReactionRuleRef2AttrTag="r401" LocationX="630" LocationY="439" /><RuleParticipantFullShapeTag NodeReferenceModeAttrTag="full" RuleParticipantRefAttrTag="Gab1(PRS1_PRS2!1,Y447~P!3).Grb2(SH2s!2,cSH3!1).KRas(GTPase!4,g~GTP).PI3K(G_p85_nSH2_cSH2!3,p110_RBD!4).p52Shc1(PTB!+,Y317~P!2)" LocationX="512" LocationY="418" /><RuleParticipantFullShapeTag NodeReferenceModeAttrTag="full" RuleParticipantRefAttrTag="EGF(EGFL!5).EGFR(II!1,I_III!5,T669~O).ErbB2(II!1,Y1222~P!4).Gab1(PRS1_PRS2!6,Y619~O).Grb2(SH2s!2,cSH3!6).p52Shc1(PTB!4,Y317~P!2)" LocationX="22" LocationY="456" /><ReactionRuleShapeTag NodeReferenceModeAttrTag="full" ReactionRuleRef2AttrTag="r301" LocationX="14" LocationY="426" /><RuleParticipantFullShapeTag NodeReferenceModeAttrTag="full" RuleParticipantRefAttrTag="ERK2(STkinase!1).Gab1(S597!1)" LocationX="92" LocationY="443" /><RuleParticipantFullShapeTag NodeReferenceModeAttrTag="full" RuleParticipantRefAttrTag="EGFR(II!2,I_III,loc~En).ErbB2(II!2,loc~En)" LocationX="127" LocationY="319" /><RuleParticipantFullShapeTag NodeReferenceModeAttrTag="full" RuleParticipantRefAttrTag="ErbB4(II!1,I_III!3,Y1188~P!4)%4.ErbB4(II!1,I_III!5)%3.Gab1(PRS1_PRS2!6,Y657~O).Grb2(SH2s!2,cSH3!6).HRG(EGFL!3)%2.HRG(EGFL!5)%1.p52Shc1(PTB!4,Y317~P!2)" LocationX="917" LocationY="515" /><RuleParticipantFullShapeTag NodeReferenceModeAttrTag="full" RuleParticipantRefAttrTag="HRG(EGFL,deg~F,loc~En)" LocationX="586" LocationY="402" /><RuleParticipantFullShapeTag NodeReferenceModeAttrTag="full" RuleParticipantRefAttrTag="ErbB2(II!1).ErbB3(II!1,I_III!3,Y1328~O).HRG(EGFL!3)" LocationX="688" LocationY="309" /><RuleParticipantFullShapeTag NodeReferenceModeAttrTag="full" RuleParticipantRefAttrTag="EGFR(Y992~P!1).p120RasGAP(nSH2!1)" LocationX="526" LocationY="503" /><RuleParticipantFullShapeTag NodeReferenceModeAttrTag="full" RuleParticipantRefAttrTag="EGF(EGFL!3)%2.EGF(EGFL!5)%1.EGFR(II!1,I_III!3,Y1086~P!4)%4.EGFR(II!1,I_III!5,T669~O)%3.Gab1(PRS1_PRS2!6,Y472~P).Grb2(SH2s!2,cSH3!6).p52Shc1(PTB!4,Y317~P!2)" LocationX="506" LocationY="262" /><RuleParticipantFullShapeTag NodeReferenceModeAttrTag="full" RuleParticipantRefAttrTag="EGF(EGFL!3).EGFR(II!1,I_III!3,Y1114~P!4).ErbB2(II!1).Gab1(PRS1_PRS2!6,Y472~P).Grb2(SH2s!2,cSH3!6).p52Shc1(PTB!4,Y317~P!2)" LocationX="342" LocationY="503" /><RuleParticipantFullShapeTag NodeReferenceModeAttrTag="full" RuleParticipantRefAttrTag="EGF(EGFL!3).EGFR(II!1,I_III!3,Y1068~P).ErbB2(II!1)" LocationX="706" LocationY="381" /><ReactionRuleShapeTag NodeReferenceModeAttrTag="full" ReactionRuleRef2AttrTag="r127" LocationX="353" LocationY="553" /><ReactionRuleShapeTag NodeReferenceModeAttrTag="full" ReactionRuleRef2AttrTag="r4" LocationX="336" LocationY="93" /><RuleParticipantFullShapeTag NodeReferenceModeAttrTag="full" RuleParticipantRefAttrTag="Gab1(PRS1_PRS2!1,S381~O!?,S454~O!?,S581~O!?,S597~O!?,T312~O!?,T476~O!?,Y447~P!2).Grb2(SH2r!+,cSH3!1).PI3K(G_p85_nSH2_cSH2!2,R_p85_nSH2_cSH2)" LocationX="250" LocationY="182" /><RuleParticipantFullShapeTag NodeReferenceModeAttrTag="full" RuleParticipantRefAttrTag="ERK2(STkinase!1,T185~P,Y187~P).Sos1(S1178~O!1)" LocationX="459" LocationY="244" /><RuleParticipantFullShapeTag NodeReferenceModeAttrTag="full" RuleParticipantRefAttrTag="KRas(GTPase!1,g~GTP).Raf1(RBD!1,S494~O)" LocationX="559" LocationY="135" /><RuleParticipantFullShapeTag NodeReferenceModeAttrTag="full" RuleParticipantRefAttrTag="Gab1(PH!1).PIP3(C3P!1)" LocationX="384" LocationY="196" /><ReactionRuleShapeTag NodeReferenceModeAttrTag="full" ReactionRuleRef2AttrTag="r342" LocationX="366" LocationY="312" /><RuleParticipantFullShapeTag NodeReferenceModeAttrTag="full" RuleParticipantRefAttrTag="Gab1(Y447~P)" LocationX="505" LocationY="402" /><ReactionRuleShapeTag NodeReferenceModeAttrTag="full" ReactionRuleRef2AttrTag="r67" LocationX="399" LocationY="127" /><RuleParticipantFullShapeTag NodeReferenceModeAttrTag="full" RuleParticipantRefAttrTag="ErbB2(II!1).ErbB3(II!1,I_III!3,Y1222~O).HRG(EGFL!3)" LocationX="403" LocationY="468" /><ReactionRuleShapeTag NodeReferenceModeAttrTag="full" ReactionRuleRef2AttrTag="r460" LocationX="353" LocationY="565" /><RuleParticipantFullShapeTag NodeReferenceModeAttrTag="full" RuleParticipantRefAttrTag="EGF(EGFL!3).EGFR(II!1,I_III!3,Y1114~P!4).ErbB2(II!1).Gab1(PRS1_PRS2!6,Y447~P).Grb2(SH2r!4,cSH3!6)" LocationX="262" LocationY="170" /><ReactionRuleShapeTag NodeReferenceModeAttrTag="full" ReactionRuleRef2AttrTag="r468" LocationX="336" LocationY="298" /><RuleParticipantFullShapeTag NodeReferenceModeAttrTag="full" RuleParticipantRefAttrTag="EGF(EGFL!3).EGFR(II!1,I_III!3,Y1068~P!4).ErbB4(II!1,I_III!5).Gab1(PRS1_PRS2!6,Y472~P).Grb2(SH2r!4,cSH3!6).HRG(EGFL!5)" LocationX="678" LocationY="443" /><RuleParticipantFullShapeTag NodeReferenceModeAttrTag="full" RuleParticipantRefAttrTag="ERK2(STkinase!1).MEK1(T292!1)" LocationX="754" LocationY="468" /><RuleParticipantFullShapeTag NodeReferenceModeAttrTag="full" RuleParticipantRefAttrTag="ErbB2(II!1).ErbB4(II!1,I_III!3,Y1056~P).HRG(EGFL!3)" LocationX="403" LocationY="294" /><RuleParticipantFullShapeTag NodeReferenceModeAttrTag="full" RuleParticipantRefAttrTag="Gab1(Y447~O)" LocationX="810" LocationY="262" /><RuleParticipantFullShapeTag NodeReferenceModeAttrTag="full" RuleParticipantRefAttrTag="EGF(EGFL!2).EGFR(II!1,I_III!2,Y992~P!4).ErbB2(II!1).p52Shc1(PTB!4,Y317~O)" LocationX="1002" LocationY="319" /><ReactionRuleShapeTag NodeReferenceModeAttrTag="full" ReactionRuleRef2AttrTag="r5" LocationX="269" LocationY="171" /><RuleParticipantFullShapeTag NodeReferenceModeAttrTag="full" RuleParticipantRefAttrTag="EGF(EGFL!3)%2.EGF(EGFL!5)%1.EGFR(II!1,I_III!3,Y1068~P!4)%4.EGFR(II!1,I_III!5,T669~O)%3.Gab1(PRS1_PRS2!6,Y447~P).Grb2(SH2r!4,cSH3!6)" LocationX="756" LocationY="418" /><ReactionRuleShapeTag NodeReferenceModeAttrTag="full" ReactionRuleRef2AttrTag="r429" LocationX="249" LocationY="41" /><RuleParticipantFullShapeTag NodeReferenceModeAttrTag="full" RuleParticipantRefAttrTag="EGF(EGFL!3).EGFR(II!1,I_III!3,Y992~P!4).ErbB2(II!1).Gab1(PRS1_PRS2!6,Y619~P).Grb2(SH2s!2,cSH3!6).p52Shc1(PTB!4,Y317~P!2)" LocationX="988" LocationY="601" /><RuleParticipantFullShapeTag NodeReferenceModeAttrTag="full" RuleParticipantRefAttrTag="Grb2(SH2r!+,cSH3)" LocationX="396" LocationY="402" /><RuleParticipantFullShapeTag NodeReferenceModeAttrTag="full" RuleParticipantRefAttrTag="ErbB2(II!1,loc~M).ErbB3(II!1,I_III!2,loc~M).HRG(EGFL!2,deg~F,loc~Ex)" LocationX="458" LocationY="285" /><ReactionRuleShapeTag NodeReferenceModeAttrTag="full" ReactionRuleRef2AttrTag="r314" LocationX="269" LocationY="197" /><RuleParticipantFullShapeTag NodeReferenceModeAttrTag="full" RuleParticipantRefAttrTag="EGF(EGFL!5).EGFR(II!1,I_III!5,T669~O).ErbB2(II!1,Y1139~P!4).Gab1(PRS1_PRS2!6,Y472~O).Grb2(SH2r!4,cSH3!6)" LocationX="262" LocationY="147" /><ReactionRuleShapeTag NodeReferenceModeAttrTag="full" ReactionRuleRef2AttrTag="r204" LocationX="482" LocationY="453" /><RuleParticipantFullShapeTag NodeReferenceModeAttrTag="full" RuleParticipantRefAttrTag="ERK2(STkinase!1,T185~P,Y187~P).Gab1(S381~O!1)" LocationX="384" LocationY="394" /><RuleParticipantFullShapeTag NodeReferenceModeAttrTag="full" RuleParticipantRefAttrTag="EGFR(Y1068~P!1).Grb2(SH2r!1,SH2s)" LocationX="332" LocationY="170" /><ReactionRuleShapeTag NodeReferenceModeAttrTag="full" ReactionRuleRef2AttrTag="r502" LocationX="482" LocationY="403" /><ReactionRuleShapeTag NodeReferenceModeAttrTag="full" ReactionRuleRef2AttrTag="r287" LocationX="234" LocationY="403" /><RuleParticipantFullShapeTag NodeReferenceModeAttrTag="full" RuleParticipantRefAttrTag="Akt1(T308~O)" LocationX="571" LocationY="309" /><RuleParticipantFullShapeTag NodeReferenceModeAttrTag="full" RuleParticipantRefAttrTag="ErbB2(II!1,Y1248~P!4).ErbB4(II!1,I_III!5).Gab1(PRS1_PRS2!6,Y447~O).Grb2(SH2s!2,cSH3!6).HRG(EGFL!5).p52Shc1(PTB!4,Y317~P!2)" LocationX="494" LocationY="402" /><ReactionRuleShapeTag NodeReferenceModeAttrTag="full" ReactionRuleRef2AttrTag="r320" LocationX="482" LocationY="243" /><ReactionRuleShapeTag NodeReferenceModeAttrTag="full" ReactionRuleRef2AttrTag="r445" LocationX="410" LocationY="471" /><ReactionRuleShapeTag NodeReferenceModeAttrTag="full" ReactionRuleRef2AttrTag="r410" LocationX="424" LocationY="288" /><RuleParticipantFullShapeTag NodeReferenceModeAttrTag="full" RuleParticipantRefAttrTag="ErbB4(II!1,I_III!3,Y1242~P!4)%4.ErbB4(II!1,I_III!5)%3.Gab1(PRS1_PRS2!6,Y472~O).Grb2(SH2s!2,cSH3!6).HRG(EGFL!3)%2.HRG(EGFL!5)%1.p52Shc1(PTB!4,Y317~P!2)" LocationX="296" LocationY="456" /><ReactionRuleShapeTag NodeReferenceModeAttrTag="full" ReactionRuleRef2AttrTag="r232" LocationX="424" LocationY="381" /><RuleParticipantFullShapeTag NodeReferenceModeAttrTag="full" RuleParticipantRefAttrTag="ErbB3(II!2,I_III,loc~En).ErbB4(II!2,I_III!1,loc~En).HRG(EGFL!1,loc~En)" LocationX="230" LocationY="555" /><RuleParticipantFullShapeTag NodeReferenceModeAttrTag="full" RuleParticipantRefAttrTag="ErbB2(Y1222~P)" LocationX="294" LocationY="478" /><RuleParticipantFullShapeTag NodeReferenceModeAttrTag="full" RuleParticipantRefAttrTag="EGF(EGFL!3).EGFR(II!1,I_III!3,Y1086~P!4).ErbB2(II!1).Gab1(PRS1_PRS2!6,Y657~O).Grb2(SH2s!2,cSH3!6).p52Shc1(PTB!4,Y317~P!2)" LocationX="494" LocationY="294" /><ReactionRuleShapeTag NodeReferenceModeAttrTag="full" ReactionRuleRef2AttrTag="r326" LocationX="424" LocationY="273" /><ReactionRuleShapeTag NodeReferenceModeAttrTag="full" ReactionRuleRef2AttrTag="r425" LocationX="584" LocationY="251" /><ReactionRuleShapeTag NodeReferenceModeAttrTag="full" ReactionRuleRef2AttrTag="r30" LocationX="353" LocationY="231" /><ReactionRuleShapeTag NodeReferenceModeAttrTag="full" ReactionRuleRef2AttrTag="r29" LocationX="137" LocationY="381" /><RuleParticipantFullShapeTag NodeReferenceModeAttrTag="full" RuleParticipantRefAttrTag="ErbB3(II!1,I_III!3,Y1328~P!4).ErbB4(II!1,I_III!2).HRG(EGFL!2)%1.HRG(EGFL!3)%2.p52Shc1(PTB!4,Y317~O)" LocationX="187" LocationY="643" /><RuleParticipantFullShapeTag NodeReferenceModeAttrTag="full" RuleParticipantRefAttrTag="ErbB4(Y1056~O)" LocationX="294" LocationY="433" /><RuleParticipantFullShapeTag NodeReferenceModeAttrTag="full" RuleParticipantRefAttrTag="ErbB4(Y1242~P!1).p52Shc1(PTB!1)" LocationX="439" LocationY="368" /><RuleParticipantFullShapeTag NodeReferenceModeAttrTag="full" RuleParticipantRefAttrTag="EGF(EGFL!5).EGFR(II!1,I_III!5,T669~O).ErbB2(II!1,Y1222~P!4).Gab1(PRS1_PRS2!6,Y619~P).Grb2(SH2s!2,cSH3!6).p52Shc1(PTB!4,Y317~P!2)" LocationX="517" LocationY="433" /><RuleParticipantFullShapeTag NodeReferenceModeAttrTag="full" RuleParticipantRefAttrTag="EGF(EGFL!3).EGFR(II!1,I_III!3,Y1086~P!4).ErbB2(II!1).Gab1(PRS1_PRS2!6,Y447~P).Grb2(SH2s!2,cSH3!6).p52Shc1(PTB!4,Y317~P!2)" LocationX="858" LocationY="615" /><RuleParticipantFullShapeTag NodeReferenceModeAttrTag="full" RuleParticipantRefAttrTag="ErbB2(II,loc~M)%2" LocationX="686" LocationY="309" /><ReactionRuleShapeTag NodeReferenceModeAttrTag="full" ReactionRuleRef2AttrTag="r3" LocationX="323" LocationY="273" /><RuleParticipantFullShapeTag NodeReferenceModeAttrTag="full" RuleParticipantRefAttrTag="EGF(EGFL!2).EGFR(II!1,I_III!2,T669~O).ErbB4(II!1,I_III!3,Y1056~O).HRG(EGFL!3)" LocationX="439" LocationY="270" /><ReactionRuleShapeTag NodeReferenceModeAttrTag="full" ReactionRuleRef2AttrTag="r88" LocationX="718" LocationY="381" /><ReactionRuleShapeTag NodeReferenceModeAttrTag="full" ReactionRuleRef2AttrTag="r169" LocationX="399" LocationY="58" /><LocalizedCompoundShape NodeReferenceModeAttrTag="full" LocalizedCompoundRef="PIP3_C3P_twoF_locM" LocationX="531" LocationY="468" /><ReactionRuleShapeTag NodeReferenceModeAttrTag="full" ReactionRuleRef2AttrTag="r62" LocationX="410" LocationY="251" /><RuleParticipantFullShapeTag NodeReferenceModeAttrTag="full" RuleParticipantRefAttrTag="PDK1(PH!1).PIP3(C3P!1,two~F)" LocationX="162" LocationY="468" /><RuleParticipantFullShapeTag NodeReferenceModeAttrTag="full" RuleParticipantRefAttrTag="ErbB3(II,loc~En)%1" LocationX="69" LocationY="170" /><ReactionRuleShapeTag NodeReferenceModeAttrTag="full" ReactionRuleRef2AttrTag="r228" LocationX="466" LocationY="506" /><RuleParticipantFullShapeTag NodeReferenceModeAttrTag="full" RuleParticipantRefAttrTag="EGF(EGFL!2).EGFR(II!1,I_III!2,Y992~P!4).ErbB2(II!1).p52Shc1(PTB!4,Y317~P)" LocationX="460" LocationY="285" /><ReactionRuleShapeTag NodeReferenceModeAttrTag="full" ReactionRuleRef2AttrTag="r140" LocationX="399" LocationY="251" /><RuleParticipantFullShapeTag NodeReferenceModeAttrTag="full" RuleParticipantRefAttrTag="EGFR(II!3,I_III,loc~En).ErbB4(II!3,I_III,loc~En)" LocationX="476" LocationY="309" /><RuleParticipantFullShapeTag NodeReferenceModeAttrTag="full" RuleParticipantRefAttrTag="MEK1(delta)" LocationX="308" LocationY="381" /><RuleParticipantFullShapeTag NodeReferenceModeAttrTag="full" RuleParticipantRefAttrTag="EGFR(Y1114~P!1).p52Shc1(PTB!1)" LocationX="162" LocationY="223" /><RuleParticipantFullShapeTag NodeReferenceModeAttrTag="full" RuleParticipantRefAttrTag="EGF(EGFL!3)%2.EGF(EGFL!5)%1.EGFR(II!1,I_III!3,Y992~P!4)%4.EGFR(II!1,I_III!5,T669~O)%3.Gab1(PRS1_PRS2!6,Y619~O).Grb2(SH2s!2,cSH3!6).p52Shc1(PTB!4,Y317~P!2)" LocationX="771" LocationY="356" /><RuleParticipantFullShapeTag NodeReferenceModeAttrTag="full" RuleParticipantRefAttrTag="EGF(EGFL!2,deg~F,loc~Ex)%1.EGF(EGFL!3,deg~F,loc~Ex)%2.EGFR(II!1,I_III!2,loc~M)%3.EGFR(II!1,I_III!3,loc~M)%4" LocationX="712" LocationY="95" /><ReactionRuleShapeTag NodeReferenceModeAttrTag="full" ReactionRuleRef2AttrTag="r375" LocationX="93" LocationY="393" /><RuleParticipantFullShapeTag NodeReferenceModeAttrTag="full" RuleParticipantRefAttrTag="EGF(EGFL!5).EGFR(II!1,I_III!5,T669~O).ErbB2(II!1,Y1248~P!4).Gab1(PRS1_PRS2!6,Y472~O).Grb2(SH2s!2,cSH3!6).p52Shc1(PTB!4,Y317~P!2)" LocationX="886" LocationY="95" /><RuleParticipantFullShapeTag NodeReferenceModeAttrTag="full" RuleParticipantRefAttrTag="EGF(EGFL!5).EGFR(II!1,I_III!5,T669~O).ErbB2(II!1,Y1222~P!4).Gab1(PRS1_PRS2!6,Y472~P).Grb2(SH2s!2,cSH3!6).p52Shc1(PTB!4,Y317~P!2)" LocationX="1013" LocationY="433" /><RuleParticipantFullShapeTag NodeReferenceModeAttrTag="full" RuleParticipantRefAttrTag="EGF(EGFL!3).EGFR(II!1,I_III!3,Y992~P!4).ErbB4(II!1,I_III!2).HRG(EGFL!2).p52Shc1(PTB!4,Y317~O)" LocationX="673" LocationY="555" /><ReactionRuleShapeTag NodeReferenceModeAttrTag="full" ReactionRuleRef2AttrTag="r543" LocationX="424" LocationY="416" /><RuleParticipantFullShapeTag NodeReferenceModeAttrTag="full" RuleParticipantRefAttrTag="EGF(EGFL!5).EGFR(II!1,I_III!5,T669~O).ErbB4(II!1,I_III!3,Y1242~P!4).Gab1(PRS1_PRS2!6,Y657~P).Grb2(SH2s!2,cSH3!6).HRG(EGFL!3).p52Shc1(PTB!4,Y317~P!2)" LocationX="388" LocationY="478" /><RuleParticipantFullShapeTag NodeReferenceModeAttrTag="full" RuleParticipantRefAttrTag="ErbB3(II!1,I_III!3,Y1054~O).ErbB4(II!1,I_III!2).HRG(EGFL!2)%1.HRG(EGFL!3)%2" LocationX="733" LocationY="418" /><ReactionRuleShapeTag NodeReferenceModeAttrTag="full" ReactionRuleRef2AttrTag="r290" LocationX="336" LocationY="67" /><RuleParticipantFullShapeTag NodeReferenceModeAttrTag="full" RuleParticipantRefAttrTag="ErbB3(II,I_III!1,loc~M)%1.HRG(EGFL!1,loc~Ex)" LocationX="754" LocationY="368" /><ReactionRuleShapeTag NodeReferenceModeAttrTag="full" ReactionRuleRef2AttrTag="r187" LocationX="410" LocationY="312" /><RuleParticipantFullShapeTag NodeReferenceModeAttrTag="full" RuleParticipantRefAttrTag="EGF(EGFL!3)%2.EGF(EGFL!5)%1.EGFR(II!1,I_III!3,Y1173~P!4)%4.EGFR(II!1,I_III!5,T669~O)%3.Gab1(PRS1_PRS2!6,Y447~P).Grb2(SH2r!4,cSH3!6)" LocationX="467" LocationY="244" /><ReactionRuleShapeTag NodeReferenceModeAttrTag="full" ReactionRuleRef2AttrTag="r159" LocationX="192" LocationY="355" /><RuleParticipantFullShapeTag NodeReferenceModeAttrTag="full" RuleParticipantRefAttrTag="Sos1(PRS)" LocationX="460" LocationY="368" /><RuleParticipantFullShapeTag NodeReferenceModeAttrTag="full" RuleParticipantRefAttrTag="ErbB3(II!1,I_III!3,Y1197~P).ErbB4(II!1,I_III!2).HRG(EGFL!2)%1.HRG(EGFL!3)%2" LocationX="627" LocationY="223" /><RuleParticipantFullShapeTag NodeReferenceModeAttrTag="full" RuleParticipantRefAttrTag="ERK2(STkinase!1,T185~P,Y187~P).Sos1(S1167~O!1)" LocationX="14" LocationY="285" /><ReactionRuleShapeTag NodeReferenceModeAttrTag="full" ReactionRuleRef2AttrTag="r294" LocationX="179" LocationY="218" /><ReactionRuleShapeTag NodeReferenceModeAttrTag="full" ReactionRuleRef2AttrTag="r512" LocationX="482" LocationY="426" /><RuleParticipantFullShapeTag NodeReferenceModeAttrTag="full" RuleParticipantRefAttrTag="EGF(EGFL!5).EGFR(II!1,I_III!5,T669~O).ErbB4(II!1,I_III!3,Y1188~P!4).Gab1(PRS1_PRS2!6,Y447~P).Grb2(SH2s!2,cSH3!6).HRG(EGFL!3).p52Shc1(PTB!4,Y317~P!2)" LocationX="122" LocationY="394" /><RuleParticipantFullShapeTag NodeReferenceModeAttrTag="full" RuleParticipantRefAttrTag="EGF(EGFL!2).EGFR(II!1,I_III!2,T669~O).ErbB2(II!1,Y1248~P!4).p52Shc1(PTB!4,Y317~P)" LocationX="481" LocationY="555" /><RuleParticipantFullShapeTag NodeReferenceModeAttrTag="full" RuleParticipantRefAttrTag="EGF(EGFL!3).EGFR(II!1,I_III!3,Y1173~P!4).ErbB2(II!1).Gab1(PRS1_PRS2!6,Y657~O).Grb2(SH2r!4,cSH3!6)" LocationX="560" LocationY="535" /><ReactionRuleShapeTag NodeReferenceModeAttrTag="full" ReactionRuleRef2AttrTag="r528" LocationX="269" LocationY="459" /><ReactionRuleShapeTag NodeReferenceModeAttrTag="full" ReactionRuleRef2AttrTag="r358" LocationX="539" LocationY="381" /><RuleParticipantFullShapeTag NodeReferenceModeAttrTag="full" RuleParticipantRefAttrTag="EGF(EGFL!3)%2.EGF(EGFL!5)%1.EGFR(II!1,I_III!3,Y1068~P!4)%4.EGFR(II!1,I_III!5,T669~O)%3.Gab1(PRS1_PRS2!6,Y657~P).Grb2(SH2r!4,cSH3!6)" LocationX="961" LocationY="182" /><RuleParticipantFullShapeTag NodeReferenceModeAttrTag="full" RuleParticipantRefAttrTag="EGF(EGFL!2).EGFR(II!1,I_III!2,T669~O).ErbB4(II!1,I_III!3,Y1188~P).HRG(EGFL!3)" LocationX="689" LocationY="394" /><ReactionRuleShapeTag NodeReferenceModeAttrTag="full" ReactionRuleRef2AttrTag="r514" LocationX="510" LocationY="338" /><RuleParticipantFullShapeTag NodeReferenceModeAttrTag="full" RuleParticipantRefAttrTag="Gab1(S581)" LocationX="267" LocationY="555" /><RuleParticipantFullShapeTag NodeReferenceModeAttrTag="full" RuleParticipantRefAttrTag="ErbB3(II!2,I_III!1,loc~M)%3.ErbB3(II!2,I_III!3,loc~M)%4.HRG(EGFL!1,loc~Ex)%1.HRG(EGFL!3,loc~Ex)%2" LocationX="209" LocationY="503" /><ReactionRuleShapeTag NodeReferenceModeAttrTag="full" ReactionRuleRef2AttrTag="r347" LocationX="528" LocationY="453" /><RuleParticipantFullShapeTag NodeReferenceModeAttrTag="full" RuleParticipantRefAttrTag="Raf1(S301~O)" LocationX="407" LocationY="555" /><RuleParticipantFullShapeTag NodeReferenceModeAttrTag="full" RuleParticipantRefAttrTag="ErbB2(II!1,Y1248~P!4).ErbB4(II!1,I_III!5).Gab1(PRS1_PRS2!6,Y657~P).Grb2(SH2s!2,cSH3!6).HRG(EGFL!5).p52Shc1(PTB!4,Y317~P!2)" LocationX="699" LocationY="85" /><ReactionRuleShapeTag NodeReferenceModeAttrTag="full" ReactionRuleRef2AttrTag="r494" LocationX="307" LocationY="273" /><ReactionRuleShapeTag NodeReferenceModeAttrTag="full" ReactionRuleRef2AttrTag="r213" LocationX="307" LocationY="288" /><RuleParticipantFullShapeTag NodeReferenceModeAttrTag="full" RuleParticipantRefAttrTag="EGF(EGFL!2,deg~F,loc~Ex).EGFR(II!1,I_III!2,loc~M).ErbB4(II!1,I_III,loc~M)" LocationX="706" LocationY="478" /><RuleParticipantFullShapeTag NodeReferenceModeAttrTag="full" RuleParticipantRefAttrTag="ErbB4(II,I_III,loc~M)" LocationX="362" LocationY="111" /><RuleParticipantFullShapeTag NodeReferenceModeAttrTag="full" RuleParticipantRefAttrTag="EGF(EGFL!3).EGFR(II!1,I_III!3,Y1068~P!4).ErbB2(II!1).Gab1(PRS1_PRS2!6,Y447~O).Grb2(SH2r!4,cSH3!6)" LocationX="533" LocationY="262" /><RuleParticipantFullShapeTag NodeReferenceModeAttrTag="full" RuleParticipantRefAttrTag="Gab1(S454~O)" LocationX="505" LocationY="147" /><RuleParticipantFullShapeTag NodeReferenceModeAttrTag="full" RuleParticipantRefAttrTag="ErbB2(II!1,Y1222~P!4).ErbB4(II!1,I_III!5).Gab1(PRS1_PRS2!6,Y657~P).Grb2(SH2s!2,cSH3!6).HRG(EGFL!5).p52Shc1(PTB!4,Y317~P!2)" LocationX="313" LocationY="270" /><RuleParticipantFullShapeTag NodeReferenceModeAttrTag="full" RuleParticipantRefAttrTag="EGF(EGFL!3).EGFR(II!1,I_III!3,Y1114~P!4).ErbB2(II!1).Gab1(PRS1_PRS2!6,Y447~O).Grb2(SH2s!2,cSH3!6).p52Shc1(PTB!4,Y317~P!2)" LocationX="726" LocationY="60" /><RuleParticipantFullShapeTag NodeReferenceModeAttrTag="full" RuleParticipantRefAttrTag="Gab1(PH!1,S381~O!?,S454~O!?,S581~O!?,S597~O!?,T312~O!?,T476~O!?,Y619~P).PIP3(C3P!1)" LocationX="613" LocationY="244" /><RuleParticipantFullShapeTag NodeReferenceModeAttrTag="full" RuleParticipantRefAttrTag="EGF(EGFL!2).EGFR(II!1,I_III!2,T669~O).ErbB2(II!1,Y1248~P!4).p52Shc1(PTB!4,Y317~O)" LocationX="14" LocationY="402" /><RuleParticipantFullShapeTag NodeReferenceModeAttrTag="full" RuleParticipantRefAttrTag="ERK2(CD,STkinase!1,T185~P,Y187~P).Raf1(S289~O!1)" LocationX="301" LocationY="356" /><RuleParticipantFullShapeTag NodeReferenceModeAttrTag="full" RuleParticipantRefAttrTag="Gab1(PRS1_PRS2!1,Y472~P!3).Grb2(SH2s!2,cSH3!1).KRas(GTPase!4,g~GTP).PI3K(G_p85_nSH2_cSH2!3,p110_RBD!4).p52Shc1(PTB!+,Y317~P!2)" LocationX="302" LocationY="347" /><ReactionRuleShapeTag NodeReferenceModeAttrTag="full" ReactionRuleRef2AttrTag="r308" LocationX="336" LocationY="93" /><RuleParticipantFullShapeTag NodeReferenceModeAttrTag="full" RuleParticipantRefAttrTag="MEK1(T292~P)" LocationX="396" LocationY="402" /><ReactionRuleShapeTag NodeReferenceModeAttrTag="full" ReactionRuleRef2AttrTag="r259" LocationX="208" LocationY="231" /><ReactionRuleShapeTag NodeReferenceModeAttrTag="full" ReactionRuleRef2AttrTag="r252" LocationX="295" LocationY="403" /><ReactionRuleShapeTag NodeReferenceModeAttrTag="full" ReactionRuleRef2AttrTag="r310" LocationX="466" LocationY="403" /><RuleParticipantFullShapeTag NodeReferenceModeAttrTag="full" RuleParticipantRefAttrTag="ErbB4(II,I_III!1,loc~M)%1.HRG(EGFL!1,loc~Ex)" LocationX="526" LocationY="456" /><RuleParticipantFullShapeTag NodeReferenceModeAttrTag="full" RuleParticipantRefAttrTag="EGF(EGFL!2)%1.EGF(EGFL!3)%2.EGFR(II!1,I_III!2,T669~O)%3.EGFR(II!1,I_III!3,Y1086~P)%4" LocationX="752" LocationY="319" /><RuleParticipantFullShapeTag NodeReferenceModeAttrTag="full" RuleParticipantRefAttrTag="ErbB4(II,I_III!1,loc~M).HRG(EGFL!1,loc~Ex)" LocationX="545" LocationY="418" /><RuleParticipantFullShapeTag NodeReferenceModeAttrTag="full" RuleParticipantRefAttrTag="EGF(EGFL!1,loc~Ex).EGFR(II!2,I_III!1,loc~M)%1.EGFR(II!2,I_III,loc~M)%2" LocationX="437" LocationY="309" /><ReactionRuleShapeTag NodeReferenceModeAttrTag="full" ReactionRuleRef2AttrTag="r2" LocationX="14" LocationY="403" /><RuleParticipantFullShapeTag NodeReferenceModeAttrTag="full" RuleParticipantRefAttrTag="p52Shc1(Y317~P)" LocationX="231" LocationY="356" /><ReactionRuleShapeTag NodeReferenceModeAttrTag="full" ReactionRuleRef2AttrTag="r423" LocationX="510" LocationY="34" /><RuleParticipantFullShapeTag NodeReferenceModeAttrTag="full" RuleParticipantRefAttrTag="EGF(EGFL!3)%2.EGF(EGFL!5)%1.EGFR(II!1,I_III!3,Y1086~P!4)%4.EGFR(II!1,I_III!5,T669~O)%3.Gab1(PRS1_PRS2!6,Y619~P).Grb2(SH2s!2,cSH3!6).p52Shc1(PTB!4,Y317~P!2)" LocationX="887" LocationY="170" /><ReactionRuleShapeTag NodeReferenceModeAttrTag="full" ReactionRuleRef2AttrTag="r511" LocationX="295" LocationY="251" /><RuleParticipantFullShapeTag NodeReferenceModeAttrTag="full" RuleParticipantRefAttrTag="Akt1(T308~P)" LocationX="438" LocationY="319" /><RuleParticipantFullShapeTag NodeReferenceModeAttrTag="full" RuleParticipantRefAttrTag="ErbB4(II,I_III!2,loc~M).HRG(EGFL!2,loc~Ex)" LocationX="578" LocationY="182" /><RuleParticipantFullShapeTag NodeReferenceModeAttrTag="full" RuleParticipantRefAttrTag="EGF(EGFL!5).EGFR(II!1,I_III!5,T669~O).ErbB2(II!1,Y1248~P!4).Gab1(PRS1_PRS2!6,Y447~O).Grb2(SH2s!2,cSH3!6).p52Shc1(PTB!4,Y317~P!2)" LocationX="442" LocationY="478" /><ReactionRuleShapeTag NodeReferenceModeAttrTag="full" ReactionRuleRef2AttrTag="r296" LocationX="208" LocationY="393" /><RuleParticipantFullShapeTag NodeReferenceModeAttrTag="full" RuleParticipantRefAttrTag="EGF(EGFL!3)%2.EGF(EGFL!5)%1.EGFR(II!1,I_III!3,Y992~P!4)%4.EGFR(II!1,I_III!5,T669~O)%3.Gab1(PRS1_PRS2!6,Y472~O).Grb2(SH2s!2,cSH3!6).p52Shc1(PTB!4,Y317~P!2)" LocationX="860" LocationY="628" /><RuleParticipantFullShapeTag NodeReferenceModeAttrTag="full" RuleParticipantRefAttrTag="EGF(EGFL!2)%1.EGF(EGFL!3)%2.EGFR(II!1,I_III!2,T669~O)%3.EGFR(II!1,I_III!3,Y1068~O)%4" LocationX="188" LocationY="294" /><ReactionRuleShapeTag NodeReferenceModeAttrTag="full" ReactionRuleRef2AttrTag="r316" LocationX="440" LocationY="183" /><RuleParticipantFullShapeTag NodeReferenceModeAttrTag="full" RuleParticipantRefAttrTag="Gab1(PH,PRS1_PRS2!1,Y447~P!3).Grb2(SH2s!2,cSH3!1).PI3K(G_p85_nSH2_cSH2!3).p52Shc1(PTB!+,Y317~P!2)" LocationX="416" LocationY="147" /><RuleParticipantFullShapeTag NodeReferenceModeAttrTag="full" RuleParticipantRefAttrTag="ErbB2(II!1,loc~M).ErbB4(II!1,I_III!2,loc~M).HRG(EGFL!2,deg~F,loc~Ex)" LocationX="14" LocationY="158" /><RuleParticipantFullShapeTag NodeReferenceModeAttrTag="full" RuleParticipantRefAttrTag="EGF(EGFL!5).EGFR(II!1,I_III!5,T669~O).ErbB2(II!1,Y1196~P!4).Gab1(PRS1_PRS2!6,Y657~O).Grb2(SH2s!2,cSH3!6).p52Shc1(PTB!4,Y317~P!2)" LocationX="782" LocationY="319" /><RuleParticipantFullShapeTag NodeReferenceModeAttrTag="full" RuleParticipantRefAttrTag="EGFR(II!3,loc~En).EGFR(II!3,loc~En)%1" LocationX="230" LocationY="223" /><RuleParticipantFullShapeTag NodeReferenceModeAttrTag="full" RuleParticipantRefAttrTag="EGF(EGFL!3).EGFR(II!1,I_III!3,Y1114~P!4).ErbB4(II!1,I_III!5).Gab1(PRS1_PRS2!6,Y619~O).Grb2(SH2s!2,cSH3!6).HRG(EGFL!5).p52Shc1(PTB!4,Y317~P!2)" LocationX="1210" LocationY="208" /><ReactionRuleShapeTag NodeReferenceModeAttrTag="full" ReactionRuleRef2AttrTag="r262" LocationX="528" LocationY="298" /><RuleParticipantFullShapeTag NodeReferenceModeAttrTag="full" RuleParticipantRefAttrTag="EGF(EGFL!2).EGFR(II!1,I_III!2,T669~O).ErbB4(II!1,I_III!3,Y1242~P).HRG(EGFL!3)" LocationX="876" LocationY="196" /><RuleParticipantFullShapeTag NodeReferenceModeAttrTag="full" RuleParticipantRefAttrTag="EGF(EGFL!3).EGFR(II!1,I_III!3,Y992~P!4).ErbB4(II!1,I_III!5).Gab1(PRS1_PRS2!6,Y472~P).Grb2(SH2s!2,cSH3!6).HRG(EGFL!5).p52Shc1(PTB!4,Y317~P!2)" LocationX="327" LocationY="319" /><RuleParticipantFullShapeTag NodeReferenceModeAttrTag="full" RuleParticipantRefAttrTag="ErbB4(II!1,I_III!3,Y1242~P!4)%4.ErbB4(II!1,I_III!5)%3.Gab1(PRS1_PRS2!6,Y472~P).Grb2(SH2s!2,cSH3!6).HRG(EGFL!3)%2.HRG(EGFL!5)%1.p52Shc1(PTB!4,Y317~P!2)" LocationX="741" LocationY="111" /><ReactionRuleShapeTag NodeReferenceModeAttrTag="full" ReactionRuleRef2AttrTag="r101" LocationX="366" LocationY="171" /><RuleParticipantFullShapeTag NodeReferenceModeAttrTag="full" RuleParticipantRefAttrTag="Grb2(SH2s!2,cSH3).p52Shc1(PTB!+,Y317~P!2)" LocationX="127" LocationY="394" /><ReactionRuleShapeTag NodeReferenceModeAttrTag="full" ReactionRuleRef2AttrTag="r112" LocationX="269" LocationY="265" /><RuleParticipantFullShapeTag NodeReferenceModeAttrTag="full" RuleParticipantRefAttrTag="EGF(EGFL!5).EGFR(II!1,I_III!5,T669~O).ErbB4(II!1,I_III!3,Y1242~P!4).Gab1(PRS1_PRS2!6,Y472~P).Grb2(SH2s!2,cSH3!6).HRG(EGFL!3).p52Shc1(PTB!4,Y317~P!2)" LocationX="506" LocationY="234" /><RuleParticipantFullShapeTag NodeReferenceModeAttrTag="full" RuleParticipantRefAttrTag="EGF(EGFL!2).EGFR(II!1,I_III!2,T669~O).ErbB3(II!1,I_III!3,Y1222~O).HRG(EGFL!3)" LocationX="816" LocationY="208" /><RuleParticipantFullShapeTag NodeReferenceModeAttrTag="full" RuleParticipantRefAttrTag="ErbB3(II!1,I_III!3,Y1328~P!4).ErbB4(II!1,I_III!5).Gab1(PRS1_PRS2!6,Y657~P).Grb2(SH2s!2,cSH3!6).HRG(EGFL!3)%2.HRG(EGFL!5)%1.p52Shc1(PTB!4,Y317~P!2)" LocationX="1419" LocationY="72" /><ReactionRuleShapeTag NodeReferenceModeAttrTag="full" ReactionRuleRef2AttrTag="r72" LocationX="120" LocationY="416" /><RuleParticipantFullShapeTag NodeReferenceModeAttrTag="full" RuleParticipantRefAttrTag="ERK2(STkinase!1,T185~P,Y187~P).Raf1(S471~O!1)" LocationX="420" LocationY="418" /><LocalizedCompoundShape NodeReferenceModeAttrTag="full" LocalizedCompoundRef="p52Shc1_PTB_Y317O_locC" LocationX="304" LocationY="418" /><RuleParticipantFullShapeTag NodeReferenceModeAttrTag="full" RuleParticipantRefAttrTag="ErbB4(II!1,I_III,loc~M)%1.ErbB4(II!1,I_III,loc~M)%2" LocationX="776" LocationY="270" /><ReactionRuleShapeTag NodeReferenceModeAttrTag="full" ReactionRuleRef2AttrTag="r210" LocationX="151" LocationY="453" /><RuleParticipantFullShapeTag NodeReferenceModeAttrTag="full" RuleParticipantRefAttrTag="ErbB2(II!1).ErbB3(II!1,I_III!3,Y1276~P).HRG(EGFL!3)" LocationX="478" LocationY="347" /><RuleParticipantFullShapeTag NodeReferenceModeAttrTag="full" RuleParticipantRefAttrTag="ErbB3(II!1,I_III!3,Y1328~P!4).ErbB4(II!1,I_III!5).Gab1(PRS1_PRS2!6,Y472~O).Grb2(SH2s!2,cSH3!6).HRG(EGFL!3)%2.HRG(EGFL!5)%1.p52Shc1(PTB!4,Y317~P!2)" LocationX="1099" LocationY="356" /><ReactionRuleShapeTag NodeReferenceModeAttrTag="full" ReactionRuleRef2AttrTag="r238" LocationX="76" LocationY="148" /><ReactionRuleShapeTag NodeReferenceModeAttrTag="full" ReactionRuleRef2AttrTag="r408" LocationX="366" LocationY="589" /><RuleParticipantFullShapeTag NodeReferenceModeAttrTag="full" RuleParticipantRefAttrTag="ErbB3(I_III!1,loc~En).HRG(EGFL!1,deg~F,loc~En)" LocationX="267" LocationY="433" /><RuleParticipantFullShapeTag NodeReferenceModeAttrTag="full" RuleParticipantRefAttrTag="ErbB2(II!2,loc~En).ErbB4(II!2,I_III!1,loc~En).HRG(EGFL!1,loc~En)" LocationX="746" LocationY="34" /><ReactionRuleShapeTag NodeReferenceModeAttrTag="full" ReactionRuleRef2AttrTag="r106" LocationX="718" LocationY="34" /><ReactionRuleShapeTag NodeReferenceModeAttrTag="full" ReactionRuleRef2AttrTag="r325" LocationX="208" LocationY="543" /><ReactionRuleShapeTag NodeReferenceModeAttrTag="full" ReactionRuleRef2AttrTag="r10" LocationX="336" LocationY="338" /><ReactionRuleShapeTag NodeReferenceModeAttrTag="full" ReactionRuleRef2AttrTag="r381" LocationX="528" LocationY="393" /><ReactionRuleShapeTag NodeReferenceModeAttrTag="full" ReactionRuleRef2AttrTag="r482" LocationX="729" LocationY="312" /><RuleParticipantFullShapeTag NodeReferenceModeAttrTag="full" RuleParticipantRefAttrTag="Raf1(S338~P)" LocationX="616" LocationY="147" /><RuleParticipantFullShapeTag NodeReferenceModeAttrTag="full" RuleParticipantRefAttrTag="EGFR(Y1148~O)" LocationX="69" LocationY="182" /><RuleParticipantFullShapeTag NodeReferenceModeAttrTag="full" RuleParticipantRefAttrTag="EGF(EGFL!2).EGFR(II!1,I_III!2,T669~O).ErbB4(II!1,I_III!3,Y1188~P!4).HRG(EGFL!3).p52Shc1(PTB!4,Y317~P)" LocationX="698" LocationY="478" /><ReactionRuleShapeTag NodeReferenceModeAttrTag="full" ReactionRuleRef2AttrTag="r44" LocationX="528" LocationY="265" /><ReactionRuleShapeTag NodeReferenceModeAttrTag="full" ReactionRuleRef2AttrTag="r415" LocationX="179" LocationY="298" /><RuleParticipantFullShapeTag NodeReferenceModeAttrTag="full" RuleParticipantRefAttrTag="KRas(GTPase!3).Sos1(REM!3)" LocationX="301" LocationY="223" /><RuleParticipantFullShapeTag NodeReferenceModeAttrTag="full" RuleParticipantRefAttrTag="EGF(EGFL!3).EGFR(II!1,I_III!3,Y1114~P!4).ErbB2(II!1).Gab1(PRS1_PRS2!6,Y472~O).Grb2(SH2r!4,cSH3!6)" LocationX="580" LocationY="394" /><RuleParticipantFullShapeTag NodeReferenceModeAttrTag="full" RuleParticipantRefAttrTag="PDK1(PH!+,STkinase)" LocationX="396" LocationY="294" /><RuleParticipantFullShapeTag NodeReferenceModeAttrTag="full" RuleParticipantRefAttrTag="Gab1(PRS1_PRS2!1,S381~O!?,S454~O!?,S581~O!?,S597~O!?,T312~O!?,T476~O!?,Y472~P!2).Grb2(SH2r!+,cSH3!1).PI3K(G_p85_nSH2_cSH2!2,R_p85_nSH2_cSH2)" LocationX="290" LocationY="262" /><RuleParticipantFullShapeTag NodeReferenceModeAttrTag="full" RuleParticipantRefAttrTag="EGF(EGFL!3).EGFR(II!1,I_III!3,Y1086~P!4).ErbB2(II!1).Gab1(PRS1_PRS2!6,Y619~P).Grb2(SH2s!2,cSH3!6).p52Shc1(PTB!4,Y317~P!2)" LocationX="417" LocationY="309" /><RuleParticipantFullShapeTag NodeReferenceModeAttrTag="full" RuleParticipantRefAttrTag="EGFR(II!1,I_III,loc~M).ErbB2(II!1,loc~M)" LocationX="350" LocationY="493" /><ReactionRuleShapeTag NodeReferenceModeAttrTag="full" ReactionRuleRef2AttrTag="r328" LocationX="336" LocationY="369" /><RuleParticipantFullShapeTag NodeReferenceModeAttrTag="full" RuleParticipantRefAttrTag="KRas(GTPase)" LocationX="375" LocationY="309" /><ReactionRuleShapeTag NodeReferenceModeAttrTag="full" ReactionRuleRef2AttrTag="r71" LocationX="410" LocationY="288" /><RuleParticipantFullShapeTag NodeReferenceModeAttrTag="full" RuleParticipantRefAttrTag="EGF(EGFL!5).EGFR(II!1,I_III!5,T669~O).ErbB3(II!1,I_III!3,Y1328~P!4).Gab1(PRS1_PRS2!6,Y472~P).Grb2(SH2s!2,cSH3!6).HRG(EGFL!3).p52Shc1(PTB!4,Y317~P!2)" LocationX="652" LocationY="182" /><RuleParticipantFullShapeTag NodeReferenceModeAttrTag="full" RuleParticipantRefAttrTag="EGF(EGFL!3).EGFR(II!1,I_III!3,Y1148~P!4).ErbB4(II!1,I_III!5).Gab1(PRS1_PRS2!6,Y472~O).Grb2(SH2r!4,cSH3!6).HRG(EGFL!5)" LocationX="623" LocationY="478" /><RuleParticipantFullShapeTag NodeReferenceModeAttrTag="full" RuleParticipantRefAttrTag="EGF(EGFL!3).EGFR(II!1,I_III!3,Y1068~P).ErbB4(II!1,I_III!2).HRG(EGFL!2)" LocationX="229" LocationY="234" /><RuleParticipantFullShapeTag NodeReferenceModeAttrTag="full" RuleParticipantRefAttrTag="EGF(EGFL!3).EGFR(II!1,I_III!3,Y992~P!4).ErbB2(II!1).Gab1(PRS1_PRS2!6,Y657~P).Grb2(SH2s!2,cSH3!6).p52Shc1(PTB!4,Y317~P!2)" LocationX="1013" LocationY="244" /><RuleParticipantFullShapeTag NodeReferenceModeAttrTag="full" RuleParticipantRefAttrTag="ErbB3(Y1289~P!1).PI3K(G_p85_nSH2_cSH2,R_p85_nSH2_cSH2!1)" LocationX="476" LocationY="643" /><ReactionRuleShapeTag NodeReferenceModeAttrTag="full" ReactionRuleRef2AttrTag="r98" LocationX="612" LocationY="312" /><RuleParticipantFullShapeTag NodeReferenceModeAttrTag="full" RuleParticipantRefAttrTag="EGF(EGFL!3).EGFR(II!1,I_III!3,Y992~P).ErbB4(II!1,I_III!2).HRG(EGFL!2)" LocationX="188" LocationY="394" /><ReactionRuleShapeTag NodeReferenceModeAttrTag="full" ReactionRuleRef2AttrTag="r57" LocationX="164" LocationY="34" /><RuleParticipantFullShapeTag NodeReferenceModeAttrTag="full" RuleParticipantRefAttrTag="EGF(EGFL!2).EGFR(II!1,I_III!2,T669~O).ErbB2(II!1,Y1139~O)" LocationX="418" LocationY="347" /><RuleParticipantFullShapeTag NodeReferenceModeAttrTag="full" RuleParticipantRefAttrTag="Gab1(PH)" LocationX="308" LocationY="158" /><RuleParticipantFullShapeTag NodeReferenceModeAttrTag="full" RuleParticipantRefAttrTag="ErbB3(Y1197~P!1).PI3K(G_p85_nSH2_cSH2,R_p85_nSH2_cSH2!1)" LocationX="350" LocationY="381" /><RuleParticipantFullShapeTag NodeReferenceModeAttrTag="full" RuleParticipantRefAttrTag="ErbB3(II!2,I_III,loc~M).ErbB4(II!2,I_III,loc~M)" LocationX="526" LocationY="244" /><RuleParticipantFullShapeTag NodeReferenceModeAttrTag="full" RuleParticipantRefAttrTag="Gab1(S597~P)" LocationX="267" LocationY="135" /><RuleParticipantFullShapeTag NodeReferenceModeAttrTag="full" RuleParticipantRefAttrTag="EGFR(Y992~O)" LocationX="19" LocationY="468" /><RuleParticipantFullShapeTag NodeReferenceModeAttrTag="full" RuleParticipantRefAttrTag="EGF(EGFL!3).EGFR(II!1,I_III!3,Y1114~P).ErbB4(II!1,I_III!2).HRG(EGFL!2)" LocationX="649" LocationY="95" /><ReactionRuleShapeTag NodeReferenceModeAttrTag="full" ReactionRuleRef2AttrTag="r47" LocationX="295" LocationY="369" /><ReactionRuleShapeTag NodeReferenceModeAttrTag="full" ReactionRuleRef2AttrTag="r59" LocationX="192" LocationY="298" /><RuleParticipantFullShapeTag NodeReferenceModeAttrTag="full" RuleParticipantRefAttrTag="ErbB2(II!1).ErbB3(II!1,I_III!2,Y1328~P!4).HRG(EGFL!2).p52Shc1(PTB!4,Y317~O)" LocationX="752" LocationY="468" /><ReactionRuleShapeTag NodeReferenceModeAttrTag="full" ReactionRuleRef2AttrTag="r361" LocationX="14" LocationY="34" /><ReactionRuleShapeTag NodeReferenceModeAttrTag="full" ReactionRuleRef2AttrTag="r288" LocationX="528" LocationY="197" /><ReactionRuleShapeTag NodeReferenceModeAttrTag="full" ReactionRuleRef2AttrTag="r282" LocationX="279" LocationY="416" /><ReactionRuleShapeTag NodeReferenceModeAttrTag="full" ReactionRuleRef2AttrTag="r225" LocationX="674" LocationY="183" /><ReactionRuleShapeTag NodeReferenceModeAttrTag="full" ReactionRuleRef2AttrTag="r306" LocationX="192" LocationY="218" /><RuleParticipantFullShapeTag NodeReferenceModeAttrTag="full" RuleParticipantRefAttrTag="ErbB4(II!1,I_III!3,Y1188~P!4)%4.ErbB4(II!1,I_III!5)%3.Gab1(PRS1_PRS2!6,Y619~O).Grb2(SH2s!2,cSH3!6).HRG(EGFL!3)%2.HRG(EGFL!5)%1.p52Shc1(PTB!4,Y317~P!2)" LocationX="415" LocationY="356" /><RuleParticipantFullShapeTag NodeReferenceModeAttrTag="full" RuleParticipantRefAttrTag="ERK2(STkinase!1,T185~P,Y187~P).MEK1(T292~O!1)" LocationX="405" LocationY="234" /><RuleParticipantFullShapeTag NodeReferenceModeAttrTag="full" RuleParticipantRefAttrTag="EGF(EGFL!5).EGFR(II!1,I_III!5,T669~O).ErbB4(II!1,I_III!3,Y1188~P!4).Gab1(PRS1_PRS2!6,Y619~O).Grb2(SH2s!2,cSH3!6).HRG(EGFL!3).p52Shc1(PTB!4,Y317~P!2)" LocationX="1186" LocationY="262" /><ReactionRuleShapeTag NodeReferenceModeAttrTag="full" ReactionRuleRef2AttrTag="r198" LocationX="453" LocationY="518" /><RuleParticipantFullShapeTag NodeReferenceModeAttrTag="full" RuleParticipantRefAttrTag="EGF(EGFL!2).EGFR(II!1,I_III!2,T669~O).ErbB3(II!1,I_III!3,Y1054~P).HRG(EGFL!3)" LocationX="876" LocationY="402" /><RuleParticipantFullShapeTag NodeReferenceModeAttrTag="full" RuleParticipantRefAttrTag="EGF(EGFL!1,deg~F,loc~Ex).EGFR(II,I_III!1,loc~M)" LocationX="267" LocationY="223" /><RuleParticipantFullShapeTag NodeReferenceModeAttrTag="full" RuleParticipantRefAttrTag="ERK2(CD!1,T185~P).MEK1(S218~P!?,S222~P!?,T292~O,delta!1)" LocationX="613" LocationY="234" /><ReactionRuleShapeTag NodeReferenceModeAttrTag="full" ReactionRuleRef2AttrTag="r199" LocationX="584" LocationY="403" /><ReactionRuleShapeTag NodeReferenceModeAttrTag="full" ReactionRuleRef2AttrTag="r420" LocationX="279" LocationY="273" /><RuleParticipantFullShapeTag NodeReferenceModeAttrTag="full" RuleParticipantRefAttrTag="ErbB2(II!1,Y1222~P!4).ErbB4(II!1,I_III!5).Gab1(PRS1_PRS2!6,Y619~O).Grb2(SH2s!2,cSH3!6).HRG(EGFL!5).p52Shc1(PTB!4,Y317~P!2)" LocationX="467" LocationY="468" /><RuleParticipantFullShapeTag NodeReferenceModeAttrTag="full" RuleParticipantRefAttrTag="EGFR(II!1,I_III,loc~M).ErbB4(II!1,I_III,loc~M)" LocationX="526" LocationY="394" /><ReactionRuleShapeTag NodeReferenceModeAttrTag="full" ReactionRuleRef2AttrTag="r318" LocationX="424" LocationY="344" /><RuleParticipantFullShapeTag NodeReferenceModeAttrTag="full" RuleParticipantRefAttrTag="EGFR(Y1173~O)" LocationX="294" LocationY="394" /><RuleParticipantFullShapeTag NodeReferenceModeAttrTag="full" RuleParticipantRefAttrTag="EGF(EGFL!3).EGFR(II!1,I_III!3,Y1086~P!4).ErbB2(II!1).Gab1(PRS1_PRS2!6,Y472~P).Grb2(SH2s!2,cSH3!6).p52Shc1(PTB!4,Y317~P!2)" LocationX="1013" LocationY="478" /><RuleParticipantFullShapeTag NodeReferenceModeAttrTag="full" RuleParticipantRefAttrTag="KRas(GTPase!1,g~GTP).Raf1(RBD!1,S494~P)" LocationX="496" LocationY="147" /><ReactionRuleShapeTag NodeReferenceModeAttrTag="full" ReactionRuleRef2AttrTag="r275" LocationX="424" LocationY="439" /><ReactionRuleShapeTag NodeReferenceModeAttrTag="full" ReactionRuleRef2AttrTag="r456" LocationX="656" LocationY="529" /><RuleParticipantFullShapeTag NodeReferenceModeAttrTag="full" RuleParticipantRefAttrTag="Raf1(Y341~O)" LocationX="277" LocationY="381" /><RuleParticipantFullShapeTag NodeReferenceModeAttrTag="full" RuleParticipantRefAttrTag="ErbB3(II,I_III!1,loc~M).HRG(EGFL!1,loc~Ex)%1" LocationX="633" LocationY="95" /><ReactionRuleShapeTag NodeReferenceModeAttrTag="full" ReactionRuleRef2AttrTag="r435" LocationX="249" LocationY="148" /><RuleParticipantFullShapeTag NodeReferenceModeAttrTag="full" RuleParticipantRefAttrTag="EGF(EGFL!2).EGFR(II!1,I_III!2,T669~O).ErbB3(II!1,I_III!3,Y1328~O).HRG(EGFL!3)" LocationX="584" LocationY="356" /><ReactionRuleShapeTag NodeReferenceModeAttrTag="full" ReactionRuleRef2AttrTag="r221" LocationX="703" LocationY="209" /><ReactionRuleShapeTag NodeReferenceModeAttrTag="full" ReactionRuleRef2AttrTag="r104" LocationX="104" LocationY="381" /><RuleParticipantFullShapeTag NodeReferenceModeAttrTag="full" RuleParticipantRefAttrTag="ErbB3(II!2,I_III!1,loc~M)%1.ErbB3(II!2,I_III,loc~M)%2.HRG(EGFL!1,loc~Ex)" LocationX="458" LocationY="418" /><RuleParticipantFullShapeTag NodeReferenceModeAttrTag="full" RuleParticipantRefAttrTag="Grb2(SH2s!1,nSH3!2).Sos1(PRS!2,REM,S1132~O,S1167~O,S1178~O,S1193~O).p52Shc1(PTB!+,Y317~P!1)" LocationX="364" LocationY="158" /><RuleParticipantFullShapeTag NodeReferenceModeAttrTag="full" RuleParticipantRefAttrTag="ErbB3(Y1260~P)" LocationX="50" LocationY="158" /><RuleParticipantFullShapeTag NodeReferenceModeAttrTag="full" RuleParticipantRefAttrTag="EGF(EGFL!3).EGFR(II!1,I_III!3,Y1148~P!4).ErbB4(II!1,I_III!5).Gab1(PRS1_PRS2!6,Y657~P).Grb2(SH2r!4,cSH3!6).HRG(EGFL!5)" LocationX="597" LocationY="182" /><RuleParticipantFullShapeTag NodeReferenceModeAttrTag="full" RuleParticipantRefAttrTag="EGFR(II!1,I_III,loc~M).ErbB4(II!1,I_III!3,loc~M).HRG(EGFL!3,deg~F,loc~Ex)" LocationX="535" LocationY="244" /><RuleParticipantFullShapeTag NodeReferenceModeAttrTag="full" RuleParticipantRefAttrTag="EGF(EGFL!3)%2.EGF(EGFL!5)%1.EGFR(II!1,I_III!3,Y1148~P!4)%4.EGFR(II!1,I_III!5,T669~O)%3.Gab1(PRS1_PRS2!6,Y657~O).Grb2(SH2r!4,cSH3!6)" LocationX="390" LocationY="170" /><RuleParticipantFullShapeTag NodeReferenceModeAttrTag="full" RuleParticipantRefAttrTag="Gab1(PH!+,Y472~P!1).PI3K(G_p85_nSH2_cSH2!1)" LocationX="319" LocationY="182" /><ReactionRuleShapeTag NodeReferenceModeAttrTag="full" ReactionRuleRef2AttrTag="r236" LocationX="295" LocationY="598" /><ReactionRuleShapeTag NodeReferenceModeAttrTag="full" ReactionRuleRef2AttrTag="r176" LocationX="64" LocationY="209" /><ReactionRuleShapeTag NodeReferenceModeAttrTag="full" ReactionRuleRef2AttrTag="r405" LocationX="353" LocationY="273" /><RuleParticipantFullShapeTag NodeReferenceModeAttrTag="full" RuleParticipantRefAttrTag="ErbB2(II!1,Y1139~P!4).ErbB4(II!1,I_III!5).Gab1(PRS1_PRS2!6,Y657~P).Grb2(SH2r!4,cSH3!6).HRG(EGFL!5)" LocationX="740" LocationY="182" /><ReactionRuleShapeTag NodeReferenceModeAttrTag="full" ReactionRuleRef2AttrTag="r277" LocationX="269" LocationY="393" /><ReactionRuleShapeTag NodeReferenceModeAttrTag="full" ReactionRuleRef2AttrTag="r118" LocationX="179" LocationY="598" /><ReactionRuleShapeTag NodeReferenceModeAttrTag="full" ReactionRuleRef2AttrTag="r119" LocationX="14" LocationY="298" /><RuleParticipantFullShapeTag NodeReferenceModeAttrTag="full" RuleParticipantRefAttrTag="ErbB3(II!1,I_III!3,Y1054~P).ErbB4(II!1,I_III!2).HRG(EGFL!2)%1.HRG(EGFL!3)%2" LocationX="627" LocationY="468" /><RuleParticipantFullShapeTag NodeReferenceModeAttrTag="full" RuleParticipantRefAttrTag="EGF(EGFL!2).EGFR(II!1,I_III!2,T669~O).ErbB4(II!1,I_III!3,Y1242~P!4).HRG(EGFL!3).p52Shc1(PTB!4,Y317~O)" LocationX="834" LocationY="601" /><ReactionRuleShapeTag NodeReferenceModeAttrTag="full" ReactionRuleRef2AttrTag="r280" LocationX="323" LocationY="416" /><RuleParticipantFullShapeTag NodeReferenceModeAttrTag="full" RuleParticipantRefAttrTag="EGF(EGFL!2).EGFR(II!1,I_III!2,T669~O).ErbB2(II!1,Y1248~O)" LocationX="418" LocationY="433" /><RuleParticipantFullShapeTag NodeReferenceModeAttrTag="full" RuleParticipantRefAttrTag="EGF(EGFL!2)%1.EGF(EGFL!3)%2.EGFR(II!1,I_III!2,T669~O)%3.EGFR(II!1,I_III!3,Y1086~P!4)%4.p52Shc1(PTB!4,Y317~O)" LocationX="533" LocationY="262" /><RuleParticipantFullShapeTag NodeReferenceModeAttrTag="full" RuleParticipantRefAttrTag="KRas(GTPase!1,g~GTP).p120RasGAP(GAP!1,nSH2!+)" LocationX="267" LocationY="285" /><RuleParticipantFullShapeTag NodeReferenceModeAttrTag="full" RuleParticipantRefAttrTag="EGF(EGFL!1,loc~En).EGFR(II!2,I_III!1,loc~En).ErbB2(II!2,loc~En)" LocationX="478" LocationY="443" /><RuleParticipantFullShapeTag NodeReferenceModeAttrTag="full" RuleParticipantRefAttrTag="MEK1(S222~O!1).Raf1(S259~O!?,S289~O,S296~P,S29~O,S301~O,S338~P,S43~O,S471~O,S494~P,S642~O,STkinase!1,T491~P,Y341~P)" LocationX="301" LocationY="402" /><RuleParticipantFullShapeTag NodeReferenceModeAttrTag="full" RuleParticipantRefAttrTag="EGF(EGFL!3)%2.EGF(EGFL!5)%1.EGFR(II!1,I_III!3,Y992~P!4)%4.EGFR(II!1,I_III!5,T669~O)%3.Gab1(PRS1_PRS2!6,Y619~P).Grb2(SH2s!2,cSH3!6).p52Shc1(PTB!4,Y317~P!2)" LocationX="1210" LocationY="111" /><RuleParticipantFullShapeTag NodeReferenceModeAttrTag="full" RuleParticipantRefAttrTag="ErbB2(II!1).ErbB4(II!1,I_III!3,Y1188~P!4).HRG(EGFL!3).p52Shc1(PTB!4,Y317~P)" LocationX="1044" LocationY="170" /><ReactionRuleShapeTag NodeReferenceModeAttrTag="full" ReactionRuleRef2AttrTag="r312" LocationX="466" LocationY="298" /><RuleParticipantFullShapeTag NodeReferenceModeAttrTag="full" RuleParticipantRefAttrTag="EGF(EGFL!3).EGFR(II!1,I_III!3,Y1068~P!4).ErbB4(II!1,I_III!5).Gab1(PRS1_PRS2!6,Y447~O).Grb2(SH2r!4,cSH3!6).HRG(EGFL!5)" LocationX="442" LocationY="223" /><ReactionRuleShapeTag NodeReferenceModeAttrTag="full" ReactionRuleRef2AttrTag="r64" LocationX="674" LocationY="416" /><ReactionRuleShapeTag NodeReferenceModeAttrTag="full" ReactionRuleRef2AttrTag="r107" LocationX="279" LocationY="171" /><ReactionRuleShapeTag NodeReferenceModeAttrTag="full" ReactionRuleRef2AttrTag="r208" LocationX="225" LocationY="338" /><RuleParticipantFullShapeTag NodeReferenceModeAttrTag="full" RuleParticipantRefAttrTag="Gab1(PH!1,PRS1_PRS2,S581~P).PIP3(C3P!1,two~F)" LocationX="684" LocationY="433" /><ReactionRuleShapeTag NodeReferenceModeAttrTag="full" ReactionRuleRef2AttrTag="r522" LocationX="612" LocationY="197" /><RuleParticipantFullShapeTag NodeReferenceModeAttrTag="full" RuleParticipantRefAttrTag="p52Shc1(Y317~O)" LocationX="231" LocationY="456" /><RuleParticipantFullShapeTag NodeReferenceModeAttrTag="full" RuleParticipantRefAttrTag="ErbB2(II!1,Y1139~P!4).ErbB4(II!1,I_III!5).Gab1(PRS1_PRS2!6,Y447~P).Grb2(SH2r!4,cSH3!6).HRG(EGFL!5)" LocationX="349" LocationY="456" /><RuleParticipantFullShapeTag NodeReferenceModeAttrTag="full" RuleParticipantRefAttrTag="EGF(EGFL!3).EGFR(II!1,I_III!3,Y1086~P!4).ErbB2(II!1).Gab1(PRS1_PRS2!6,Y447~O).Grb2(SH2s!2,cSH3!6).p52Shc1(PTB!4,Y317~P!2)" LocationX="185" LocationY="368" /><RuleParticipantFullShapeTag NodeReferenceModeAttrTag="full" RuleParticipantRefAttrTag="EGF(EGFL!3).EGFR(II!1,I_III!3,Y1086~P!4).ErbB2(II!1).Gab1(PRS1_PRS2!6,Y657~P).Grb2(SH2s!2,cSH3!6).p52Shc1(PTB!4,Y317~P!2)" LocationX="390" LocationY="493" /><RuleParticipantFullShapeTag NodeReferenceModeAttrTag="full" RuleParticipantRefAttrTag="EGF(EGFL!5).EGFR(II!1,I_III!5,T669~O).ErbB4(II!1,I_III!3,Y1242~P!4).Gab1(PRS1_PRS2!6,Y447~P).Grb2(SH2s!2,cSH3!6).HRG(EGFL!3).p52Shc1(PTB!4,Y317~P!2)" LocationX="1004" LocationY="95" /><RuleParticipantFullShapeTag NodeReferenceModeAttrTag="full" RuleParticipantRefAttrTag="ErbB3(II!3,I_III!1,loc~M).ErbB4(II!3,I_III!2,loc~M).HRG(EGFL!1,loc~Ex)%1.HRG(EGFL!2,loc~Ex)%2" LocationX="481" LocationY="394" /><ReactionRuleShapeTag NodeReferenceModeAttrTag="full" ReactionRuleRef2AttrTag="r43" LocationX="225" LocationY="506" /><RuleParticipantFullShapeTag NodeReferenceModeAttrTag="full" RuleParticipantRefAttrTag="Gab1(Y619~O)" LocationX="586" LocationY="368" /><ReactionRuleShapeTag NodeReferenceModeAttrTag="full" ReactionRuleRef2AttrTag="r45" LocationX="64" LocationY="209" /><ReactionRuleShapeTag NodeReferenceModeAttrTag="full" ReactionRuleRef2AttrTag="r142" LocationX="307" LocationY="231" /><RuleParticipantFullShapeTag NodeReferenceModeAttrTag="full" RuleParticipantRefAttrTag="Gab1(PRS1_PRS2!1,S381~O!?,S454~O!?,S581~O!?,S597~O!?,T312~O!?,T476~O!?,Y472~P).Grb2(SH2s!2,cSH3!1).p52Shc1(PTB!+,Y317~O!2)" LocationX="647" LocationY="402" /><RuleParticipantFullShapeTag NodeReferenceModeAttrTag="full" RuleParticipantRefAttrTag="EGF(EGFL!3).EGFR(II!1,I_III!3,Y992~P!4).ErbB4(II!1,I_III!5).Gab1(PRS1_PRS2!6,Y619~O).Grb2(SH2s!2,cSH3!6).HRG(EGFL!5).p52Shc1(PTB!4,Y317~P!2)" LocationX="1186" LocationY="270" /><RuleParticipantFullShapeTag NodeReferenceModeAttrTag="full" RuleParticipantRefAttrTag="ERK2(CD,STkinase)" LocationX="246" LocationY="456" /><ReactionRuleShapeTag NodeReferenceModeAttrTag="full" ReactionRuleRef2AttrTag="r79" LocationX="453" LocationY="58" /><RuleParticipantFullShapeTag NodeReferenceModeAttrTag="full" RuleParticipantRefAttrTag="ErbB2(II!1,Y1196~O).ErbB4(II!1,I_III!2).HRG(EGFL!2)" LocationX="327" LocationY="336" /><ReactionRuleShapeTag NodeReferenceModeAttrTag="full" ReactionRuleRef2AttrTag="r31" LocationX="557" LocationY="218" /><RuleParticipantFullShapeTag NodeReferenceModeAttrTag="full" RuleParticipantRefAttrTag="ErbB3(II!2,I_III,loc~M)%1.ErbB3(II!2,I_III,loc~M)%2" LocationX="384" LocationY="223" /><RuleParticipantFullShapeTag NodeReferenceModeAttrTag="full" RuleParticipantRefAttrTag="Grb2(cSH3)" LocationX="362" LocationY="38" /><ReactionRuleShapeTag NodeReferenceModeAttrTag="full" ReactionRuleRef2AttrTag="r509" LocationX="399" LocationY="183" /><RuleParticipantFullShapeTag NodeReferenceModeAttrTag="full" RuleParticipantRefAttrTag="Gab1(PH,PRS1_PRS2,S581~P)" LocationX="231" LocationY="208" /><RuleParticipantFullShapeTag NodeReferenceModeAttrTag="full" RuleParticipantRefAttrTag="ErbB3(II!1,I_III!2,loc~M).ErbB4(II!1,I_III!3,loc~M).HRG(EGFL!2,deg~F,loc~Ex)%1.HRG(EGFL!3,deg~F,loc~Ex)%2" LocationX="358" LocationY="196" /><RuleParticipantFullShapeTag NodeReferenceModeAttrTag="full" RuleParticipantRefAttrTag="ErbB2(II!1,Y1222~P!4).ErbB4(II!1,I_III!2).HRG(EGFL!2).p52Shc1(PTB!4,Y317~P)" LocationX="14" LocationY="443" /><RuleParticipantFullShapeTag NodeReferenceModeAttrTag="full" RuleParticipantRefAttrTag="p120RasGAP(GAP,nSH2!+)" LocationX="212" LocationY="336" /><ReactionRuleShapeTag NodeReferenceModeAttrTag="full" ReactionRuleRef2AttrTag="r292" LocationX="225" LocationY="127" /><ReactionRuleShapeTag NodeReferenceModeAttrTag="full" ReactionRuleRef2AttrTag="r364" LocationX="93" LocationY="369" /><ReactionRuleShapeTag NodeReferenceModeAttrTag="full" ReactionRuleRef2AttrTag="r156" LocationX="179" LocationY="506" /><RuleParticipantFullShapeTag NodeReferenceModeAttrTag="full" RuleParticipantRefAttrTag="ErbB2(II!1).ErbB4(II!1,I_III!3,Y1188~P!4).Gab1(PRS1_PRS2!6,Y657~O).Grb2(SH2s!2,cSH3!6).HRG(EGFL!3).p52Shc1(PTB!4,Y317~P!2)" LocationX="107" LocationY="262" /><RuleParticipantFullShapeTag NodeReferenceModeAttrTag="full" RuleParticipantRefAttrTag="ERK2(Y187~O)" LocationX="362" LocationY="336" /><RuleParticipantFullShapeTag NodeReferenceModeAttrTag="full" RuleParticipantRefAttrTag="Gab1(PRS1_PRS2!1,S381~O!?,S454~O!?,S581~O!?,S597~O!?,T312~O!?,T476~O!?,Y447~P!3).Grb2(SH2s!2,cSH3!1).PI3K(G_p85_nSH2_cSH2!3,R_p85_nSH2_cSH2).p52Shc1(PTB!+,Y317~O!2)" LocationX="522" LocationY="285" /><RuleParticipantFullShapeTag NodeReferenceModeAttrTag="full" RuleParticipantRefAttrTag="Akt1(S473~P,STkinase!1,T308~P!?).Raf1(S259~O!1)" LocationX="38" LocationY="285" /><ReactionRuleShapeTag NodeReferenceModeAttrTag="full" ReactionRuleRef2AttrTag="r84" LocationX="528" LocationY="355" /><RuleParticipantFullShapeTag NodeReferenceModeAttrTag="full" RuleParticipantRefAttrTag="EGF(EGFL!5).EGFR(II!1,I_III!5,T669~O).ErbB4(II!1,I_III!3,Y1242~P!4).Gab1(PRS1_PRS2!6,Y472~O).Grb2(SH2s!2,cSH3!6).HRG(EGFL!3).p52Shc1(PTB!4,Y317~P!2)" LocationX="771" LocationY="643" /><RuleParticipantFullShapeTag NodeReferenceModeAttrTag="full" RuleParticipantRefAttrTag="EGF(EGFL!5).EGFR(II!1,I_III!5,T669~O).ErbB2(II!1,Y1196~P!4).Gab1(PRS1_PRS2!6,Y472~P).Grb2(SH2s!2,cSH3!6).p52Shc1(PTB!4,Y317~P!2)" LocationX="239" LocationY="535" /><RuleParticipantFullShapeTag NodeReferenceModeAttrTag="full" RuleParticipantRefAttrTag="ErbB3(II!2,I_III!1,loc~En).ErbB4(II!2,I_III,loc~En).HRG(EGFL!1,loc~En)" LocationX="418" LocationY="121" /><ReactionRuleShapeTag NodeReferenceModeAttrTag="full" ReactionRuleRef2AttrTag="r493" LocationX="539" LocationY="439" /><RuleParticipantFullShapeTag NodeReferenceModeAttrTag="full" RuleParticipantRefAttrTag="Sos1(GEF)" LocationX="422" LocationY="555" /><ReactionRuleShapeTag NodeReferenceModeAttrTag="full" ReactionRuleRef2AttrTag="r414" LocationX="630" LocationY="288" /><RuleParticipantFullShapeTag NodeReferenceModeAttrTag="full" RuleParticipantRefAttrTag="EGFR(Y1086~O)" LocationX="734" LocationY="347" /><RuleParticipantFullShapeTag NodeReferenceModeAttrTag="full" RuleParticipantRefAttrTag="EGF(EGFL!2)%1.EGF(EGFL!3)%2.EGFR(II!1,I_III!2,T669~O)%3.EGFR(II!1,I_III!3,Y992~P!4)%4.p52Shc1(PTB!4,Y317~O)" LocationX="602" LocationY="294" /><RuleParticipantFullShapeTag NodeReferenceModeAttrTag="full" RuleParticipantRefAttrTag="EGF(EGFL!3).EGFR(II!1,I_III!3,Y1068~P!4).ErbB2(II!1).Gab1(PRS1_PRS2!6,Y447~P).Grb2(SH2r!4,cSH3!6)" LocationX="787" LocationY="270" /><RuleParticipantFullShapeTag NodeReferenceModeAttrTag="full" RuleParticipantRefAttrTag="ErbB2(II!1,Y1196~P!4).ErbB4(II!1,I_III!5).Gab1(PRS1_PRS2!6,Y619~O).Grb2(SH2s!2,cSH3!6).HRG(EGFL!5).p52Shc1(PTB!4,Y317~P!2)" LocationX="678" LocationY="478" /><RuleParticipantFullShapeTag NodeReferenceModeAttrTag="full" RuleParticipantRefAttrTag="ERK2(Y187~P)" LocationX="19" LocationY="196" /><RuleParticipantFullShapeTag NodeReferenceModeAttrTag="full" RuleParticipantRefAttrTag="ErbB3(Y1197~O)" LocationX="488" LocationY="234" /><RuleParticipantFullShapeTag NodeReferenceModeAttrTag="full" RuleParticipantRefAttrTag="EGF(EGFL!3).EGFR(II!1,I_III!3,Y1148~P!4).ErbB2(II!1).Gab1(PRS1_PRS2!6,Y619~P).Grb2(SH2r!4,cSH3!6)" LocationX="512" LocationY="418" /><RuleParticipantFullShapeTag NodeReferenceModeAttrTag="full" RuleParticipantRefAttrTag="ErbB4(II!1,I_III!3,Y1188~P!4)%4.ErbB4(II!1,I_III!5)%3.Gab1(PRS1_PRS2!6,Y472~P).Grb2(SH2s!2,cSH3!6).HRG(EGFL!3)%2.HRG(EGFL!5)%1.p52Shc1(PTB!4,Y317~P!2)" LocationX="327" LocationY="601" /><RuleParticipantFullShapeTag NodeReferenceModeAttrTag="full" RuleParticipantRefAttrTag="EGF(EGFL!3)%2.EGF(EGFL!5)%1.EGFR(II!1,I_III!3,Y1114~P!4)%4.EGFR(II!1,I_III!5,T669~O)%3.Gab1(PRS1_PRS2!6,Y447~P).Grb2(SH2r!4,cSH3!6)" LocationX="569" LocationY="535" /><RuleParticipantFullShapeTag NodeReferenceModeAttrTag="full" RuleParticipantRefAttrTag="EGF(EGFL!3).EGFR(II!1,I_III!3,Y992~P!4).ErbB4(II!1,I_III!5).Gab1(PRS1_PRS2!6,Y472~O).Grb2(SH2s!2,cSH3!6).HRG(EGFL!5).p52Shc1(PTB!4,Y317~P!2)" LocationX="1004" LocationY="285" /><RuleParticipantFullShapeTag NodeReferenceModeAttrTag="full" RuleParticipantRefAttrTag="ErbB2(II!1,Y1248~P!4).ErbB4(II!1,I_III!5).Gab1(PRS1_PRS2!6,Y472~P).Grb2(SH2s!2,cSH3!6).HRG(EGFL!5).p52Shc1(PTB!4,Y317~P!2)" LocationX="726" LocationY="319" /><RuleParticipantFullShapeTag NodeReferenceModeAttrTag="full" RuleParticipantRefAttrTag="ERK2(CD,STkinase!1,T185~P,Y187~P).Raf1(S29~O!1)" LocationX="880" LocationY="615" /><ReactionRuleShapeTag NodeReferenceModeAttrTag="full" ReactionRuleRef2AttrTag="r354" LocationX="151" LocationY="381" /><ReactionRuleShapeTag NodeReferenceModeAttrTag="full" ReactionRuleRef2AttrTag="r427" LocationX="440" LocationY="369" /><RuleParticipantFullShapeTag NodeReferenceModeAttrTag="full" RuleParticipantRefAttrTag="Gab1(Y447)" LocationX="651" LocationY="319" /><ReactionRuleShapeTag NodeReferenceModeAttrTag="full" ReactionRuleRef2AttrTag="r520" LocationX="424" LocationY="471" /><ReactionRuleShapeTag NodeReferenceModeAttrTag="full" ReactionRuleRef2AttrTag="r490" LocationX="295" LocationY="381" /><RuleParticipantFullShapeTag NodeReferenceModeAttrTag="full" RuleParticipantRefAttrTag="Gab1(PRS1_PRS2!1,Y619~P!3).Grb2(SH2s!2,cSH3!1).PI3K(G_p85_nSH2_cSH2!3,p110_RBD!+).p52Shc1(PTB!+,Y317~P!2)" LocationX="14" LocationY="493" /><RuleParticipantFullShapeTag NodeReferenceModeAttrTag="full" RuleParticipantRefAttrTag="EGFR(II!2,I_III,loc~M).ErbB3(II!2,I_III!1,loc~M).HRG(EGFL!1,loc~Ex)" LocationX="403" LocationY="182" /><ReactionRuleShapeTag NodeReferenceModeAttrTag="full" ReactionRuleRef2AttrTag="r28" LocationX="410" LocationY="496" /><RuleParticipantFullShapeTag NodeReferenceModeAttrTag="full" RuleParticipantRefAttrTag="ErbB2(II!1).ErbB4(II!1,I_III!3,Y1242~O).HRG(EGFL!3)" LocationX="79" LocationY="592" /><ReactionRuleShapeTag NodeReferenceModeAttrTag="full" ReactionRuleRef2AttrTag="r441" LocationX="295" LocationY="529" /><ReactionRuleShapeTag NodeReferenceModeAttrTag="full" ReactionRuleRef2AttrTag="r339" LocationX="482" LocationY="369" /><RuleParticipantFullShapeTag NodeReferenceModeAttrTag="full" RuleParticipantRefAttrTag="Akt1(S473~P,STkinase!1,T308~P!?).Raf1(S259~P!1)" LocationX="526" LocationY="223" /><RuleParticipantFullShapeTag NodeReferenceModeAttrTag="full" RuleParticipantRefAttrTag="Sos1(S1132)" LocationX="330" LocationY="347" /><RuleParticipantFullShapeTag NodeReferenceModeAttrTag="full" RuleParticipantRefAttrTag="EGF(EGFL!3).EGFR(II!1,I_III!3,Y1148~P!4).ErbB4(II!1,I_III!5).Gab1(PRS1_PRS2!6,Y619~O).Grb2(SH2r!4,cSH3!6).HRG(EGFL!5)" LocationX="545" LocationY="34" /><ReactionRuleShapeTag NodeReferenceModeAttrTag="full" ReactionRuleRef2AttrTag="r436" LocationX="557" LocationY="265" /><ReactionRuleShapeTag NodeReferenceModeAttrTag="full" ReactionRuleRef2AttrTag="r535" LocationX="208" LocationY="381" /><RuleParticipantFullShapeTag NodeReferenceModeAttrTag="full" RuleParticipantRefAttrTag="EGF(EGFL!3).EGFR(II!1,I_III!3,Y1068~P!4).ErbB4(II!1,I_III!5).Gab1(PRS1_PRS2!6,Y619~P).Grb2(SH2r!4,cSH3!6).HRG(EGFL!5)" LocationX="81" LocationY="456" /><RuleParticipantFullShapeTag NodeReferenceModeAttrTag="full" RuleParticipantRefAttrTag="MEK1(S218~O)" LocationX="277" LocationY="170" /><RuleParticipantFullShapeTag NodeReferenceModeAttrTag="full" RuleParticipantRefAttrTag="Akt1(STkinase)" LocationX="150" LocationY="196" /><RuleParticipantFullShapeTag NodeReferenceModeAttrTag="full" RuleParticipantRefAttrTag="Gab1(PRS1_PRS2!1,Y447~P!3).Grb2(SH2s!2,cSH3!1).PI3K(G_p85_nSH2_cSH2!3,p110_RBD).p52Shc1(PTB!+,Y317~P!2)" LocationX="481" LocationY="38" /><RuleParticipantFullShapeTag NodeReferenceModeAttrTag="full" RuleParticipantRefAttrTag="EGF(EGFL!3).EGFR(II!1,I_III!3,Y1173~O).ErbB4(II!1,I_III!2).HRG(EGFL!2)" LocationX="939" LocationY="42" /><ReactionRuleShapeTag NodeReferenceModeAttrTag="full" ReactionRuleRef2AttrTag="r249" LocationX="249" LocationY="115" /><RuleParticipantFullShapeTag NodeReferenceModeAttrTag="full" RuleParticipantRefAttrTag="ErbB4(II!1,I_III!3,Y1242~P!4)%4.ErbB4(II!1,I_III!5)%3.Gab1(PRS1_PRS2!6,Y657~O).Grb2(SH2s!2,cSH3!6).HRG(EGFL!3)%2.HRG(EGFL!5)%1.p52Shc1(PTB!4,Y317~P!2)" LocationX="506" LocationY="158" /><RuleParticipantFullShapeTag NodeReferenceModeAttrTag="full" RuleParticipantRefAttrTag="EGF(EGFL!3).EGFR(II!1,I_III!3,Y1148~P!4).ErbB4(II!1,I_III!5).Gab1(PRS1_PRS2!6,Y657~O).Grb2(SH2r!4,cSH3!6).HRG(EGFL!5)" LocationX="1143" LocationY="356" /><RuleParticipantFullShapeTag NodeReferenceModeAttrTag="full" RuleParticipantRefAttrTag="ErbB3(II!2,I_III!1,loc~M).ErbB4(II!2,I_III!3,loc~M).HRG(EGFL!1,loc~Ex)%1.HRG(EGFL!3,loc~Ex)%2" LocationX="772" LocationY="643" /><ReactionRuleShapeTag NodeReferenceModeAttrTag="full" ReactionRuleRef2AttrTag="r390" LocationX="14" LocationY="529" /><RuleParticipantFullShapeTag NodeReferenceModeAttrTag="full" RuleParticipantRefAttrTag="EGF(EGFL!3).EGFR(II!1,I_III!3,Y1114~P!4).ErbB4(II!1,I_III!5).Gab1(PRS1_PRS2!6,Y619~P).Grb2(SH2r!4,cSH3!6).HRG(EGFL!5)" LocationX="650" LocationY="170" /><RuleParticipantFullShapeTag NodeReferenceModeAttrTag="full" RuleParticipantRefAttrTag="ErbB3(Y1276~P)" LocationX="267" LocationY="615" /><RuleParticipantFullShapeTag NodeReferenceModeAttrTag="full" RuleParticipantRefAttrTag="EGF(EGFL!5).EGFR(II!1,I_III!5,T669~O).ErbB2(II!1,Y1248~P!4).Gab1(PRS1_PRS2!6,Y657~P).Grb2(SH2s!2,cSH3!6).p52Shc1(PTB!4,Y317~P!2)" LocationX="442" LocationY="234" /><ReactionRuleShapeTag NodeReferenceModeAttrTag="full" ReactionRuleRef2AttrTag="r180" LocationX="14" LocationY="251" /><RuleParticipantFullShapeTag NodeReferenceModeAttrTag="full" RuleParticipantRefAttrTag="ErbB3(II!1,I_III!3,Y1222~O).ErbB4(II!1,I_III!2).HRG(EGFL!2)%1.HRG(EGFL!3)%2" LocationX="273" LocationY="294" /><RuleParticipantFullShapeTag NodeReferenceModeAttrTag="full" RuleParticipantRefAttrTag="Grb2(SH2r!+,nSH3!2).KRas(GTPase!3,g~GTP).Sos1(PRS!2,REM!3,S1132~O,S1167~O,S1178~O,S1193~O)" LocationX="594" LocationY="336" /><RuleParticipantFullShapeTag NodeReferenceModeAttrTag="full" RuleParticipantRefAttrTag="ErbB4(II!2,I_III,loc~M)%1.ErbB4(II!2,I_III,loc~M)%2" LocationX="420" LocationY="443" /><ReactionRuleShapeTag NodeReferenceModeAttrTag="full" ReactionRuleRef2AttrTag="r417" LocationX="399" LocationY="553" /><ReactionRuleShapeTag NodeReferenceModeAttrTag="full" ReactionRuleRef2AttrTag="r182" LocationX="630" LocationY="598" /><RuleParticipantFullShapeTag NodeReferenceModeAttrTag="full" RuleParticipantRefAttrTag="EGF(EGFL!3).EGFR(II!1,I_III!3,Y1114~P!4).ErbB4(II!1,I_III!5).Gab1(PRS1_PRS2!6,Y657~O).Grb2(SH2s!2,cSH3!6).HRG(EGFL!5).p52Shc1(PTB!4,Y317~P!2)" LocationX="831" LocationY="402" /><RuleParticipantFullShapeTag NodeReferenceModeAttrTag="full" RuleParticipantRefAttrTag="EGF(EGFL!2).EGFR(II!1,I_III!2,T669~O).ErbB4(II!1,I_III!3,Y1188~P!4).HRG(EGFL!3).p52Shc1(PTB!4,Y317~O)" LocationX="855" LocationY="592" /><RuleParticipantFullShapeTag NodeReferenceModeAttrTag="full" RuleParticipantRefAttrTag="ErbB2(Y1196~P)" LocationX="669" LocationY="60" /><ReactionRuleShapeTag NodeReferenceModeAttrTag="full" ReactionRuleRef2AttrTag="r76" LocationX="47" LocationY="273" /><RuleParticipantFullShapeTag NodeReferenceModeAttrTag="full" RuleParticipantRefAttrTag="ErbB3(I_III,loc~En)" LocationX="362" LocationY="111" /><RuleParticipantFullShapeTag NodeReferenceModeAttrTag="full" RuleParticipantRefAttrTag="ERK2(STkinase!1).Gab1(S454!1)" LocationX="38" LocationY="135" /><RuleParticipantFullShapeTag NodeReferenceModeAttrTag="full" RuleParticipantRefAttrTag="EGF(EGFL!3).EGFR(II!1,I_III!3,Y1086~P!4).ErbB4(II!1,I_III!5).Gab1(PRS1_PRS2!6,Y472~O).Grb2(SH2s!2,cSH3!6).HRG(EGFL!5).p52Shc1(PTB!4,Y317~P!2)" LocationX="803" LocationY="543" /><RuleParticipantFullShapeTag NodeReferenceModeAttrTag="full" RuleParticipantRefAttrTag="EGF(EGFL!3)%2.EGF(EGFL!5)%1.EGFR(II!1,I_III!3,Y1114~P!4)%4.EGFR(II!1,I_III!5,T669~O)%3.Gab1(PRS1_PRS2!6,Y619~O).Grb2(SH2s!2,cSH3!6).p52Shc1(PTB!4,Y317~P!2)" LocationX="474" LocationY="515" /><RuleParticipantFullShapeTag NodeReferenceModeAttrTag="full" RuleParticipantRefAttrTag="Gab1(PRS1_PRS2!1,Y619~P!2).Grb2(SH2r!+,cSH3!1).KRas(GTPase!4,g~GTP).PI3K(G_p85_nSH2_cSH2!2,p110_RBD!4)" LocationX="584" LocationY="285" /><RuleParticipantFullShapeTag NodeReferenceModeAttrTag="full" RuleParticipantRefAttrTag="EGF(EGFL!3).EGFR(II!1,I_III!3,Y1114~P!4).ErbB4(II!1,I_III!5).Gab1(PRS1_PRS2!6,Y619~P).Grb2(SH2s!2,cSH3!6).HRG(EGFL!5).p52Shc1(PTB!4,Y317~P!2)" LocationX="239" LocationY="270" /><ReactionRuleShapeTag NodeReferenceModeAttrTag="full" ReactionRuleRef2AttrTag="r340" LocationX="234" LocationY="67" /><RuleParticipantFullShapeTag NodeReferenceModeAttrTag="full" RuleParticipantRefAttrTag="EGF(EGFL!3)%2.EGF(EGFL!5)%1.EGFR(II!1,I_III!3,Y1114~P!4)%4.EGFR(II!1,I_III!5,T669~O)%3.Gab1(PRS1_PRS2!6,Y657~P).Grb2(SH2s!2,cSH3!6).p52Shc1(PTB!4,Y317~P!2)" LocationX="1004" LocationY="244" /><RuleParticipantFullShapeTag NodeReferenceModeAttrTag="full" RuleParticipantRefAttrTag="KRas(GTPase!1,g~GTP).Raf1(RBD!1,S338~P)" LocationX="684" LocationY="34" /><RuleParticipantFullShapeTag NodeReferenceModeAttrTag="full" RuleParticipantRefAttrTag="Gab1(S381~P)" LocationX="330" LocationY="356" /><ReactionRuleShapeTag NodeReferenceModeAttrTag="full" ReactionRuleRef2AttrTag="r336" LocationX="729" LocationY="127" /><RuleParticipantFullShapeTag NodeReferenceModeAttrTag="full" RuleParticipantRefAttrTag="ErbB3(II!1,I_III,loc~M).ErbB4(II!1,I_III!3,loc~M).HRG(EGFL!3,deg~F,loc~Ex)%2" LocationX="79" LocationY="418" /><RuleParticipantFullShapeTag NodeReferenceModeAttrTag="full" RuleParticipantRefAttrTag="EGF(EGFL!3)%2.EGF(EGFL!5)%1.EGFR(II!1,I_III!3,Y1173~P!4)%4.EGFR(II!1,I_III!5,T669~O)%3.Gab1(PRS1_PRS2!6,Y447~O).Grb2(SH2r!4,cSH3!6)" LocationX="1194" LocationY="294" /><RuleParticipantFullShapeTag NodeReferenceModeAttrTag="full" RuleParticipantRefAttrTag="EGF(EGFL,deg~F,loc~Ex)%2" LocationX="422" LocationY="336" /><RuleParticipantFullShapeTag NodeReferenceModeAttrTag="full" RuleParticipantRefAttrTag="ErbB4(II!1,I_III!3,Y1242~P!4)%4.ErbB4(II!1,I_III!5)%3.Gab1(PRS1_PRS2!6,Y619~O).Grb2(SH2s!2,cSH3!6).HRG(EGFL!3)%2.HRG(EGFL!5)%1.p52Shc1(PTB!4,Y317~P!2)" LocationX="1154" LocationY="336" /><ReactionRuleShapeTag NodeReferenceModeAttrTag="full" ReactionRuleRef2AttrTag="r6" LocationX="323" LocationY="251" /><ReactionRuleShapeTag NodeReferenceModeAttrTag="full" ReactionRuleRef2AttrTag="r191" LocationX="279" LocationY="231" /><RuleParticipantFullShapeTag NodeReferenceModeAttrTag="full" RuleParticipantRefAttrTag="EGF(EGFL!3)%2.EGF(EGFL!5)%1.EGFR(II!1,I_III!3,Y1114~P!4)%4.EGFR(II!1,I_III!5,T669~O)%3.Gab1(PRS1_PRS2!6,Y657~O).Grb2(SH2r!4,cSH3!6)" LocationX="1297" LocationY="356" /><RuleParticipantFullShapeTag NodeReferenceModeAttrTag="full" RuleParticipantRefAttrTag="ErbB4(Y1188~O)" LocationX="651" LocationY="85" /><RuleParticipantFullShapeTag NodeReferenceModeAttrTag="full" RuleParticipantRefAttrTag="EGF(EGFL!3).EGFR(II!1,I_III!3,Y1148~P!4).ErbB2(II!1).Gab1(PRS1_PRS2!6,Y447~P).Grb2(SH2r!4,cSH3!6)" LocationX="1039" LocationY="402" /><RuleParticipantFullShapeTag NodeReferenceModeAttrTag="full" RuleParticipantRefAttrTag="EGF(EGFL!3)%2.EGF(EGFL!5)%1.EGFR(II!1,I_III!3,Y992~P!4)%4.EGFR(II!1,I_III!5,T669~O)%3.Gab1(PRS1_PRS2!6,Y447~P).Grb2(SH2s!2,cSH3!6).p52Shc1(PTB!4,Y317~P!2)" LocationX="210" LocationY="535" /><RuleParticipantFullShapeTag NodeReferenceModeAttrTag="full" RuleParticipantRefAttrTag="Gab1(S454)" LocationX="267" LocationY="443" /><ReactionRuleShapeTag NodeReferenceModeAttrTag="full" ReactionRuleRef2AttrTag="r501" LocationX="151" LocationY="426" /><ReactionRuleShapeTag NodeReferenceModeAttrTag="full" ReactionRuleRef2AttrTag="r475" LocationX="466" LocationY="288" /><RuleParticipantFullShapeTag NodeReferenceModeAttrTag="full" RuleParticipantRefAttrTag="EGF(EGFL!3).EGFR(II!1,I_III!3,Y1086~P).ErbB4(II!1,I_III!2).HRG(EGFL!2)" LocationX="316" LocationY="244" /><RuleParticipantFullShapeTag NodeReferenceModeAttrTag="full" RuleParticipantRefAttrTag="ErbB3(II!1,I_III!3,Y1328~P!4).ErbB4(II!1,I_III!5).Gab1(PRS1_PRS2!6,Y657~O).Grb2(SH2s!2,cSH3!6).HRG(EGFL!3)%2.HRG(EGFL!5)%1.p52Shc1(PTB!4,Y317~P!2)" LocationX="887" LocationY="319" /><RuleParticipantFullShapeTag NodeReferenceModeAttrTag="full" RuleParticipantRefAttrTag="ErbB2(II!1,Y1248~P!4).ErbB4(II!1,I_III!5).Gab1(PRS1_PRS2!6,Y619~O).Grb2(SH2s!2,cSH3!6).HRG(EGFL!5).p52Shc1(PTB!4,Y317~P!2)" LocationX="494" LocationY="601" /><RuleParticipantFullShapeTag NodeReferenceModeAttrTag="full" RuleParticipantRefAttrTag="ERK2(CD,STkinase!1,T185~P,Y187~P).Sos1(S1178~O!1)" LocationX="476" LocationY="347" /><RuleParticipantFullShapeTag NodeReferenceModeAttrTag="full" RuleParticipantRefAttrTag="Sos1(S1167)" LocationX="699" LocationY="158" /><ReactionRuleShapeTag NodeReferenceModeAttrTag="full" ReactionRuleRef2AttrTag="r534" LocationX="295" LocationY="426" /><RuleParticipantFullShapeTag NodeReferenceModeAttrTag="full" RuleParticipantRefAttrTag="EGF(EGFL!3).EGFR(II!1,I_III!3,Y1173~P!4).ErbB4(II!1,I_III!5).Gab1(PRS1_PRS2!6,Y619~P).Grb2(SH2r!4,cSH3!6).HRG(EGFL!5)" LocationX="417" LocationY="147" /><RuleParticipantFullShapeTag NodeReferenceModeAttrTag="full" RuleParticipantRefAttrTag="ErbB4(II!1,I_III!2)%3.ErbB4(II!1,I_III!3,Y1188~P!4)%4.HRG(EGFL!2)%1.HRG(EGFL!3)%2.p52Shc1(PTB!4,Y317~O)" LocationX="647" LocationY="262" /><ReactionRuleShapeTag NodeReferenceModeAttrTag="full" ReactionRuleRef2AttrTag="r344" LocationX="225" LocationY="209" /><RuleParticipantFullShapeTag NodeReferenceModeAttrTag="full" RuleParticipantRefAttrTag="EGF(EGFL!2).EGFR(II!1,I_III!2,T669~O).ErbB3(II!1,I_III!3,Y1328~P!4).HRG(EGFL!3).p52Shc1(PTB!4,Y317~P)" LocationX="1090" LocationY="515" /><RuleParticipantFullShapeTag NodeReferenceModeAttrTag="full" RuleParticipantRefAttrTag="Sos1(S1193~O)" LocationX="85" LocationY="493" /><ReactionRuleShapeTag NodeReferenceModeAttrTag="full" ReactionRuleRef2AttrTag="r220" LocationX="424" LocationY="231" /><RuleParticipantFullShapeTag NodeReferenceModeAttrTag="full" RuleParticipantRefAttrTag="EGF(EGFL!2).EGFR(II!1,I_III!2,T669~O).ErbB3(II!1,I_III!3,Y1328~P).HRG(EGFL!3)" LocationX="42" LocationY="555" /><RuleParticipantFullShapeTag NodeReferenceModeAttrTag="full" RuleParticipantRefAttrTag="ErbB2(II!1).ErbB4(II!1,I_III!3,Y1242~P!4).Gab1(PRS1_PRS2!6,Y447~O).Grb2(SH2s!2,cSH3!6).HRG(EGFL!3).p52Shc1(PTB!4,Y317~P!2)" LocationX="52" LocationY="309" /><RuleParticipantFullShapeTag NodeReferenceModeAttrTag="full" RuleParticipantRefAttrTag="Raf1(T491~P)" LocationX="277" LocationY="381" /><RuleParticipantFullShapeTag NodeReferenceModeAttrTag="full" RuleParticipantRefAttrTag="EGF(EGFL!5).EGFR(II!1,I_III!5,T669~O).ErbB2(II!1,Y1139~P!4).Gab1(PRS1_PRS2!6,Y447~O).Grb2(SH2r!4,cSH3!6)" LocationX="698" LocationY="72" /><RuleParticipantFullShapeTag NodeReferenceModeAttrTag="full" RuleParticipantRefAttrTag="Gab1(PRS1_PRS2!1,Y472~P!3).Grb2(SH2r!+,cSH3!1).PI3K(G_p85_nSH2_cSH2!3,p110_RBD!+)" LocationX="647" LocationY="147" /><RuleParticipantFullShapeTag NodeReferenceModeAttrTag="full" RuleParticipantRefAttrTag="Gab1(T312)" LocationX="246" LocationY="456" /><RuleParticipantFullShapeTag NodeReferenceModeAttrTag="full" RuleParticipantRefAttrTag="MEK1(S222~O)" LocationX="375" LocationY="182" /><ReactionRuleShapeTag NodeReferenceModeAttrTag="full" ReactionRuleRef2AttrTag="r188" LocationX="584" LocationY="251" /><ReactionRuleShapeTag NodeReferenceModeAttrTag="full" ReactionRuleRef2AttrTag="r239" LocationX="453" LocationY="459" /><RuleParticipantFullShapeTag NodeReferenceModeAttrTag="full" RuleParticipantRefAttrTag="ErbB3(II,I_III,loc~M)" LocationX="197" LocationY="535" /><RuleParticipantFullShapeTag NodeReferenceModeAttrTag="full" RuleParticipantRefAttrTag="ERK2(STkinase!1).Raf1(S301!1)" LocationX="230" LocationY="336" /><ReactionRuleShapeTag NodeReferenceModeAttrTag="full" ReactionRuleRef2AttrTag="r499" LocationX="64" LocationY="338" /><ReactionRuleShapeTag NodeReferenceModeAttrTag="full" ReactionRuleRef2AttrTag="r196" LocationX="234" LocationY="243" /><ReactionRuleShapeTag NodeReferenceModeAttrTag="full" ReactionRuleRef2AttrTag="r432" LocationX="399" LocationY="553" /><RuleParticipantFullShapeTag NodeReferenceModeAttrTag="full" RuleParticipantRefAttrTag="EGF(EGFL!3)%2.EGF(EGFL!5)%1.EGFR(II!1,I_III!3,Y1086~P!4)%4.EGFR(II!1,I_III!5,T669~O)%3.Gab1(PRS1_PRS2!6,Y657~P).Grb2(SH2s!2,cSH3!6).p52Shc1(PTB!4,Y317~P!2)" LocationX="447" LocationY="121" /><RuleParticipantFullShapeTag NodeReferenceModeAttrTag="full" RuleParticipantRefAttrTag="ERK2(STkinase!1,T185~P,Y187~P).Raf1(S289~O!1)" LocationX="666" LocationY="196" /><RuleParticipantFullShapeTag NodeReferenceModeAttrTag="full" RuleParticipantRefAttrTag="EGF(EGFL!3).EGFR(II!1,I_III!3,Y1114~P!4).ErbB2(II!1).Gab1(PRS1_PRS2!6,Y472~O).Grb2(SH2s!2,cSH3!6).p52Shc1(PTB!4,Y317~P!2)" LocationX="1041" LocationY="34" /><RuleParticipantFullShapeTag NodeReferenceModeAttrTag="full" RuleParticipantRefAttrTag="Gab1(S581~O)" LocationX="69" LocationY="336" /><RuleParticipantFullShapeTag NodeReferenceModeAttrTag="full" RuleParticipantRefAttrTag="EGF(EGFL!2).EGFR(II!1,I_III!2,T669~O).ErbB3(II!1,I_III!3,Y1260~O).HRG(EGFL!3)" LocationX="229" LocationY="443" /><RuleParticipantFullShapeTag NodeReferenceModeAttrTag="full" RuleParticipantRefAttrTag="Grb2(SH2s!1,nSH3!2).KRas(GTPase!3,g~GTP).Sos1(PRS!2,REM!3,S1132~O,S1167~O,S1178~O,S1193~O).p52Shc1(PTB!+,Y317~P!1)" LocationX="584" LocationY="468" /><ReactionRuleShapeTag NodeReferenceModeAttrTag="full" ReactionRuleRef2AttrTag="r274" LocationX="279" LocationY="218" /><RuleParticipantFullShapeTag NodeReferenceModeAttrTag="full" RuleParticipantRefAttrTag="Grb2(SH2r,SH2s!1).p52Shc1(Y317~P!1)" LocationX="211" LocationY="456" /><ReactionRuleShapeTag NodeReferenceModeAttrTag="full" ReactionRuleRef2AttrTag="r207" LocationX="674" LocationY="426" /><ReactionRuleShapeTag NodeReferenceModeAttrTag="full" ReactionRuleRef2AttrTag="r483" LocationX="499" LocationY="197" /><ReactionRuleShapeTag NodeReferenceModeAttrTag="full" ReactionRuleRef2AttrTag="r396" LocationX="424" LocationY="83" /><RuleParticipantFullShapeTag NodeReferenceModeAttrTag="full" RuleParticipantRefAttrTag="ErbB3(Y1222~O)" LocationX="164" LocationY="592" /><RuleParticipantFullShapeTag NodeReferenceModeAttrTag="full" RuleParticipantRefAttrTag="ErbB2(II!1).ErbB4(II!1,I_III!3,Y1188~P!4).Gab1(PRS1_PRS2!6,Y657~P).Grb2(SH2s!2,cSH3!6).HRG(EGFL!3).p52Shc1(PTB!4,Y317~P!2)" LocationX="390" LocationY="402" /><RuleParticipantFullShapeTag NodeReferenceModeAttrTag="full" RuleParticipantRefAttrTag="ErbB4(II,I_III!2,loc~M).HRG(EGFL!2,loc~Ex)%2" LocationX="280" LocationY="418" /><RuleParticipantFullShapeTag NodeReferenceModeAttrTag="full" RuleParticipantRefAttrTag="EGFR(II!3,I_III,loc~M).ErbB3(II!3,I_III!2,loc~M).HRG(EGFL!2,loc~Ex)" LocationX="519" LocationY="347" /><RuleParticipantFullShapeTag NodeReferenceModeAttrTag="full" RuleParticipantRefAttrTag="ErbB2(Y1222~P!1).p52Shc1(PTB!1)" LocationX="508" LocationY="468" /><RuleParticipantFullShapeTag NodeReferenceModeAttrTag="full" RuleParticipantRefAttrTag="EGF(EGFL!3)%2.EGF(EGFL!5)%1.EGFR(II!1,I_III!3,Y1086~P!4)%4.EGFR(II!1,I_III!5,T669~O)%3.Gab1(PRS1_PRS2!6,Y619~O).Grb2(SH2s!2,cSH3!6).p52Shc1(PTB!4,Y317~P!2)" LocationX="887" LocationY="543" /><RuleParticipantFullShapeTag NodeReferenceModeAttrTag="full" RuleParticipantRefAttrTag="EGF(EGFL!1,loc~Ex).EGFR(II!3,I_III!1,loc~M).ErbB4(II!3,I_III!2,loc~M).HRG(EGFL!2,loc~Ex)" LocationX="358" LocationY="443" /><RuleParticipantFullShapeTag NodeReferenceModeAttrTag="full" RuleParticipantRefAttrTag="Sos1(S1178~O)" LocationX="686" LocationY="319" /><RuleParticipantFullShapeTag NodeReferenceModeAttrTag="full" RuleParticipantRefAttrTag="EGF(EGFL!3).EGFR(II!1,I_III!3,Y1173~P!4).ErbB4(II!1,I_III!5).Gab1(PRS1_PRS2!6,Y472~O).Grb2(SH2r!4,cSH3!6).HRG(EGFL!5)" LocationX="858" LocationY="244" /><ReactionRuleShapeTag NodeReferenceModeAttrTag="full" ReactionRuleRef2AttrTag="r185" LocationX="630" LocationY="416" /><RuleParticipantFullShapeTag NodeReferenceModeAttrTag="full" RuleParticipantRefAttrTag="KRas(GTPase!1,g~GTP).Raf1(RBD!1,Y341~P)" LocationX="246" LocationY="356" /><RuleParticipantFullShapeTag NodeReferenceModeAttrTag="full" RuleParticipantRefAttrTag="Raf1(S259~O)" LocationX="554" LocationY="285" /><ReactionRuleShapeTag NodeReferenceModeAttrTag="full" ReactionRuleRef2AttrTag="r424" LocationX="225" LocationY="338" /><RuleParticipantFullShapeTag NodeReferenceModeAttrTag="full" RuleParticipantRefAttrTag="Gab1(PRS1_PRS2!1,Y472~P!3).Grb2(SH2s!2,cSH3!1).PI3K(G_p85_nSH2_cSH2!3,p110_RBD).p52Shc1(PTB!+,Y317~P!2)" LocationX="752" LocationY="309" /><RuleParticipantFullShapeTag NodeReferenceModeAttrTag="full" RuleParticipantRefAttrTag="KRas(GTPase!1).Raf1(RBD!1)" LocationX="476" LocationY="319" /><RuleParticipantFullShapeTag NodeReferenceModeAttrTag="full" RuleParticipantRefAttrTag="EGF(EGFL!3).EGFR(II!1,I_III!3,Y1086~P!4).ErbB4(II!1,I_III!5).Gab1(PRS1_PRS2!6,Y472~P).Grb2(SH2s!2,cSH3!6).HRG(EGFL!5).p52Shc1(PTB!4,Y317~P!2)" LocationX="1037" LocationY="515" /><RuleParticipantFullShapeTag NodeReferenceModeAttrTag="full" RuleParticipantRefAttrTag="ERK2(STkinase!1).Gab1(S581!1)" LocationX="246" LocationY="244" /><RuleParticipantFullShapeTag NodeReferenceModeAttrTag="full" RuleParticipantRefAttrTag="EGF(EGFL!3).EGFR(II!1,I_III!3,Y1086~O).ErbB4(II!1,I_III!2).HRG(EGFL!2)" LocationX="733" LocationY="223" /><ReactionRuleShapeTag NodeReferenceModeAttrTag="full" ReactionRuleRef2AttrTag="r461" LocationX="440" LocationY="529" /><ReactionRuleShapeTag NodeReferenceModeAttrTag="full" ReactionRuleRef2AttrTag="r48" LocationX="453" LocationY="37" /><ReactionRuleShapeTag NodeReferenceModeAttrTag="full" ReactionRuleRef2AttrTag="r434" LocationX="440" LocationY="369" /><RuleParticipantFullShapeTag NodeReferenceModeAttrTag="full" RuleParticipantRefAttrTag="ErbB2(II!1).ErbB4(II!1,I_III!3,Y1188~P!4).Gab1(PRS1_PRS2!6,Y619~O).Grb2(SH2s!2,cSH3!6).HRG(EGFL!3).p52Shc1(PTB!4,Y317~P!2)" LocationX="1089" LocationY="262" /><RuleParticipantFullShapeTag NodeReferenceModeAttrTag="full" RuleParticipantRefAttrTag="EGF(EGFL!3)%2.EGF(EGFL!5)%1.EGFR(II!1,I_III!3,Y1086~P!4)%4.EGFR(II!1,I_III!5,T669~O)%3.Gab1(PRS1_PRS2!6,Y472~O).Grb2(SH2s!2,cSH3!6).p52Shc1(PTB!4,Y317~P!2)" LocationX="980" LocationY="309" /><RuleParticipantFullShapeTag NodeReferenceModeAttrTag="full" RuleParticipantRefAttrTag="ErbB2(II!1).ErbB4(II!1,I_III!3,Y1242~P!4).HRG(EGFL!3).p52Shc1(PTB!4,Y317~P)" LocationX="649" LocationY="262" /><RuleParticipantFullShapeTag NodeReferenceModeAttrTag="full" RuleParticipantRefAttrTag="ErbB2(II!1,Y1222~O).ErbB4(II!1,I_III!2).HRG(EGFL!2)" LocationX="137" LocationY="234" /><ReactionRuleShapeTag NodeReferenceModeAttrTag="full" ReactionRuleRef2AttrTag="r41" LocationX="307" LocationY="344" /><RuleParticipantFullShapeTag NodeReferenceModeAttrTag="full" RuleParticipantRefAttrTag="ErbB2(II!1).ErbB3(II!1,I_III!3,Y1222~P).HRG(EGFL!3)" LocationX="746" LocationY="234" /><RuleParticipantFullShapeTag NodeReferenceModeAttrTag="full" RuleParticipantRefAttrTag="ErbB2(II!1,Y1139~P!4).ErbB4(II!1,I_III!5).Gab1(PRS1_PRS2!6,Y472~P).Grb2(SH2r!4,cSH3!6).HRG(EGFL!5)" LocationX="995" LocationY="418" /><ReactionRuleShapeTag NodeReferenceModeAttrTag="full" ReactionRuleRef2AttrTag="r368" LocationX="249" LocationY="312" /><RuleParticipantFullShapeTag NodeReferenceModeAttrTag="full" RuleParticipantRefAttrTag="EGF(EGFL!3).EGFR(II!1,I_III!3,Y1068~O).ErbB4(II!1,I_III!2).HRG(EGFL!2)" LocationX="294" LocationY="503" /><RuleParticipantFullShapeTag NodeReferenceModeAttrTag="full" RuleParticipantRefAttrTag="ErbB3(Y1260~P!1).PI3K(G_p85_nSH2_cSH2,R_p85_nSH2_cSH2!1)" LocationX="666" LocationY="347" /><ReactionRuleShapeTag NodeReferenceModeAttrTag="full" ReactionRuleRef2AttrTag="r163" LocationX="323" LocationY="34" /><RuleParticipantFullShapeTag NodeReferenceModeAttrTag="full" RuleParticipantRefAttrTag="EGF(EGFL!3).EGFR(II!1,I_III!3,Y1068~P!4).ErbB4(II!1,I_III!5).Gab1(PRS1_PRS2!6,Y472~O).Grb2(SH2r!4,cSH3!6).HRG(EGFL!5)" LocationX="342" LocationY="468" /><RuleParticipantFullShapeTag NodeReferenceModeAttrTag="full" RuleParticipantRefAttrTag="EGF(EGFL!2)%1.EGF(EGFL!3)%2.EGFR(II!1,I_III!2,T669~O)%3.EGFR(II!1,I_III!3,Y1114~P)%4" LocationX="838" LocationY="456" /><ReactionRuleShapeTag NodeReferenceModeAttrTag="full" ReactionRuleRef2AttrTag="r216" LocationX="225" LocationY="197" /><ReactionRuleShapeTag NodeReferenceModeAttrTag="full" ReactionRuleRef2AttrTag="r51" LocationX="729" LocationY="148" /><RuleParticipantFullShapeTag NodeReferenceModeAttrTag="full" RuleParticipantRefAttrTag="Gab1(PRS1_PRS2!1,Y447~P!2).Grb2(SH2r!+,cSH3!1).PI3K(G_p85_nSH2_cSH2!2,p110_RBD)" LocationX="706" LocationY="443" /><RuleParticipantFullShapeTag NodeReferenceModeAttrTag="full" RuleParticipantRefAttrTag="ERK2(STkinase!1,T185~P,Y187~P).Gab1(S597~P!1)" LocationX="384" LocationY="347" /><ReactionRuleShapeTag NodeReferenceModeAttrTag="full" ReactionRuleRef2AttrTag="r283" LocationX="612" LocationY="369" /><RuleParticipantFullShapeTag NodeReferenceModeAttrTag="full" RuleParticipantRefAttrTag="EGF(EGFL!3).EGFR(II!1,I_III!3,Y1086~P!4).ErbB4(II!1,I_III!2).HRG(EGFL!2).p52Shc1(PTB!4,Y317~O)" LocationX="325" LocationY="196" /><RuleParticipantFullShapeTag NodeReferenceModeAttrTag="full" RuleParticipantRefAttrTag="Raf1(RBD)" LocationX="246" LocationY="234" /><LocalizedCompoundShape NodeReferenceModeAttrTag="full" LocalizedCompoundRef="ErbB4_I_III_II_Y1056O_Y1188O_Y1242O_locM" LocationX="669" LocationY="196" /><RuleParticipantFullShapeTag NodeReferenceModeAttrTag="full" RuleParticipantRefAttrTag="ErbB2(II!1).ErbB4(II!1,I_III!3,Y1242~P!4).Gab1(PRS1_PRS2!6,Y657~O).Grb2(SH2s!2,cSH3!6).HRG(EGFL!3).p52Shc1(PTB!4,Y317~P!2)" LocationX="342" LocationY="244" /><RuleParticipantFullShapeTag NodeReferenceModeAttrTag="full" RuleParticipantRefAttrTag="ERK2(CD,STkinase!1,T185~P,Y187~P).Raf1(S642~O!1)" LocationX="14" LocationY="381" /><RuleParticipantFullShapeTag NodeReferenceModeAttrTag="full" RuleParticipantRefAttrTag="EGF(EGFL!3).EGFR(II!1,I_III!3,Y1114~P!4).ErbB4(II!1,I_III!5).Gab1(PRS1_PRS2!6,Y447~P).Grb2(SH2s!2,cSH3!6).HRG(EGFL!5).p52Shc1(PTB!4,Y317~P!2)" LocationX="741" LocationY="568" /><RuleParticipantFullShapeTag NodeReferenceModeAttrTag="full" RuleParticipantRefAttrTag="ERK2(STkinase)" LocationX="345" LocationY="381" /><RuleParticipantFullShapeTag NodeReferenceModeAttrTag="full" RuleParticipantRefAttrTag="ErbB2(II!1).ErbB3(II!1,I_III!3,Y1328~P!4).Gab1(PRS1_PRS2!5,Y657~O).Grb2(SH2s!2,cSH3!5).HRG(EGFL!3).p52Shc1(PTB!4,Y317~P!2)" LocationX="390" LocationY="319" /><ReactionRuleShapeTag NodeReferenceModeAttrTag="full" ReactionRuleRef2AttrTag="r492" LocationX="64" LocationY="338" /><RuleParticipantFullShapeTag NodeReferenceModeAttrTag="full" RuleParticipantRefAttrTag="Raf1(S289~O)" LocationX="136" LocationY="402" /><RuleParticipantFullShapeTag NodeReferenceModeAttrTag="full" RuleParticipantRefAttrTag="EGF(EGFL!1,loc~Ex).EGFR(II!3,I_III!1,loc~M).ErbB4(II!3,I_III,loc~M)" LocationX="14" LocationY="158" /><RuleParticipantFullShapeTag NodeReferenceModeAttrTag="full" RuleParticipantRefAttrTag="Gab1(Y472~P)" LocationX="212" LocationY="433" /><RuleParticipantFullShapeTag NodeReferenceModeAttrTag="full" RuleParticipantRefAttrTag="Raf1(S43~P)" LocationX="136" LocationY="111" /><RuleParticipantFullShapeTag NodeReferenceModeAttrTag="full" RuleParticipantRefAttrTag="ErbB2(II!1).ErbB4(II!1,I_III!3,Y1188~P!4).Gab1(PRS1_PRS2!6,Y472~O).Grb2(SH2s!2,cSH3!6).HRG(EGFL!3).p52Shc1(PTB!4,Y317~P!2)" LocationX="650" LocationY="319" /><ReactionRuleShapeTag NodeReferenceModeAttrTag="full" ReactionRuleRef2AttrTag="r466" LocationX="440" LocationY="459" /><ReactionRuleShapeTag NodeReferenceModeAttrTag="full" ReactionRuleRef2AttrTag="r382" LocationX="466" LocationY="574" /><ReactionRuleShapeTag NodeReferenceModeAttrTag="full" ReactionRuleRef2AttrTag="r462" LocationX="510" LocationY="148" /><RuleParticipantFullShapeTag NodeReferenceModeAttrTag="full" RuleParticipantRefAttrTag="EGFR(II!1,I_III,loc~M).ErbB4(II!1,I_III!2,loc~M).HRG(EGFL!2,deg~F,loc~Ex)" LocationX="478" LocationY="196" /><ReactionRuleShapeTag NodeReferenceModeAttrTag="full" ReactionRuleRef2AttrTag="r473" LocationX="249" LocationY="598" /><ReactionRuleShapeTag NodeReferenceModeAttrTag="full" ReactionRuleRef2AttrTag="r181" LocationX="307" LocationY="243" /><RuleParticipantFullShapeTag NodeReferenceModeAttrTag="full" RuleParticipantRefAttrTag="KRas(GTPase!1,g~GTP).Raf1(RBD!1,S338~O)" LocationX="162" LocationY="42" /><RuleParticipantFullShapeTag NodeReferenceModeAttrTag="full" RuleParticipantRefAttrTag="ERK2(CD,STkinase!1,T185~P,Y187~P).Sos1(S1167~O!1)" LocationX="141" LocationY="394" /><ReactionRuleShapeTag NodeReferenceModeAttrTag="full" ReactionRuleRef2AttrTag="r32" LocationX="269" LocationY="265" /><ReactionRuleShapeTag NodeReferenceModeAttrTag="full" ReactionRuleRef2AttrTag="r544" LocationX="295" LocationY="322" /><ReactionRuleShapeTag NodeReferenceModeAttrTag="full" ReactionRuleRef2AttrTag="r449" LocationX="424" LocationY="243" /><ReactionRuleShapeTag NodeReferenceModeAttrTag="full" ReactionRuleRef2AttrTag="r455" LocationX="234" LocationY="518" /><RuleParticipantFullShapeTag NodeReferenceModeAttrTag="full" RuleParticipantRefAttrTag="EGF(EGFL!3)%2.EGF(EGFL!5)%1.EGFR(II!1,I_III!3,Y1114~P!4)%4.EGFR(II!1,I_III!5,T669~O)%3.Gab1(PRS1_PRS2!6,Y657~P).Grb2(SH2r!4,cSH3!6)" LocationX="886" LocationY="543" /><RuleParticipantFullShapeTag NodeReferenceModeAttrTag="full" RuleParticipantRefAttrTag="EGF(EGFL!3).EGFR(II!1,I_III!3,Y1114~P!4).ErbB4(II!1,I_III!5).Gab1(PRS1_PRS2!6,Y472~P).Grb2(SH2s!2,cSH3!6).HRG(EGFL!5).p52Shc1(PTB!4,Y317~P!2)" LocationX="887" LocationY="433" /><RuleParticipantFullShapeTag NodeReferenceModeAttrTag="full" RuleParticipantRefAttrTag="ErbB2(II!1).ErbB4(II!1,I_III!3,Y1242~P!4).HRG(EGFL!3).p52Shc1(PTB!4,Y317~O)" LocationX="752" LocationY="244" /><RuleParticipantFullShapeTag NodeReferenceModeAttrTag="full" RuleParticipantRefAttrTag="EGF(EGFL!2)%1.EGF(EGFL!3)%2.EGFR(II!1,I_III!2,T669~O)%3.EGFR(II!1,I_III!3,Y992~O)%4" LocationX="460" LocationY="223" /><ReactionRuleShapeTag NodeReferenceModeAttrTag="full" ReactionRuleRef2AttrTag="r53" LocationX="120" LocationY="34" /><ReactionRuleShapeTag NodeReferenceModeAttrTag="full" ReactionRuleRef2AttrTag="r517" LocationX="466" LocationY="265" /><ReactionRuleShapeTag NodeReferenceModeAttrTag="full" ReactionRuleRef2AttrTag="r170" LocationX="424" LocationY="127" /><ReactionRuleShapeTag NodeReferenceModeAttrTag="full" ReactionRuleRef2AttrTag="r227" LocationX="179" LocationY="67" /><RuleParticipantFullShapeTag NodeReferenceModeAttrTag="full" RuleParticipantRefAttrTag="EGF(EGFL!3)%2.EGF(EGFL!5)%1.EGFR(II!1,I_III!3,Y1114~P!4)%4.EGFR(II!1,I_III!5,T669~O)%3.Gab1(PRS1_PRS2!6,Y447~O).Grb2(SH2r!4,cSH3!6)" LocationX="1143" LocationY="158" /><RuleParticipantFullShapeTag NodeReferenceModeAttrTag="full" RuleParticipantRefAttrTag="Gab1(PRS1_PRS2!1,Y447~P!3).Grb2(SH2r!+,cSH3!1).PI3K(G_p85_nSH2_cSH2!3,p110_RBD!+)" LocationX="478" LocationY="592" /><ReactionRuleShapeTag NodeReferenceModeAttrTag="molecule" ReactionRuleRef2AttrTag="r154" LocationX="567" LocationY="574" /><ReactionRuleShapeTag NodeReferenceModeAttrTag="molecule" ReactionRuleRef2AttrTag="r270" LocationX="234" LocationY="786" /><ReactionRuleShapeTag NodeReferenceModeAttrTag="molecule" ReactionRuleRef2AttrTag="r416" LocationX="90" LocationY="883" /><ReactionRuleShapeTag NodeReferenceModeAttrTag="molecule" ReactionRuleRef2AttrTag="r436" LocationX="973" LocationY="92" /><ReactionRuleShapeTag NodeReferenceModeAttrTag="molecule" ReactionRuleRef2AttrTag="r384" LocationX="1695" LocationY="274" /><ReactionRuleShapeTag NodeReferenceModeAttrTag="molecule" ReactionRuleRef2AttrTag="r412" LocationX="167" LocationY="855" /><ReactionRuleShapeTag NodeReferenceModeAttrTag="molecule" ReactionRuleRef2AttrTag="r483" LocationX="1073" LocationY="589" /><ReactionRuleShapeTag NodeReferenceModeAttrTag="molecule" ReactionRuleRef2AttrTag="r5" LocationX="622" LocationY="290" /><ReactionRuleShapeTag NodeReferenceModeAttrTag="molecule" ReactionRuleRef2AttrTag="r30" LocationX="240" LocationY="356" /><ReactionRuleShapeTag NodeReferenceModeAttrTag="molecule" ReactionRuleRef2AttrTag="r375" LocationX="1703" LocationY="290" /><ReactionRuleShapeTag NodeReferenceModeAttrTag="molecule" ReactionRuleRef2AttrTag="r353" LocationX="1464" LocationY="757" /><ReactionRuleShapeTag NodeReferenceModeAttrTag="molecule" ReactionRuleRef2AttrTag="r324" LocationX="158" LocationY="116" /><ReactionRuleShapeTag NodeReferenceModeAttrTag="molecule" ReactionRuleRef2AttrTag="r495" LocationX="895" LocationY="482" /><ReactionRuleShapeTag NodeReferenceModeAttrTag="molecule" ReactionRuleRef2AttrTag="r414" LocationX="107" LocationY="902" /><ReactionRuleShapeTag NodeReferenceModeAttrTag="molecule" ReactionRuleRef2AttrTag="r137" LocationX="916" LocationY="464" /><RuleParticipantShortShapeTag NodeReferenceModeAttrTag="molecule" RuleParticipantRefAttrTag="ErbB2(Y1139~P!1).Grb2(SH2r!1,SH2s)" LocationX="654" LocationY="393" /><ReactionRuleShapeTag NodeReferenceModeAttrTag="molecule" ReactionRuleRef2AttrTag="r253" LocationX="707" LocationY="622" /><ReactionRuleShapeTag NodeReferenceModeAttrTag="molecule" ReactionRuleRef2AttrTag="r286" LocationX="88" LocationY="623" /><ReactionRuleShapeTag NodeReferenceModeAttrTag="molecule" ReactionRuleRef2AttrTag="r63" LocationX="324" LocationY="299" /><ReactionRuleShapeTag NodeReferenceModeAttrTag="molecule" ReactionRuleRef2AttrTag="r212" LocationX="1329" LocationY="339" /><ReactionRuleShapeTag NodeReferenceModeAttrTag="molecule" ReactionRuleRef2AttrTag="r51" LocationX="334" LocationY="452" /><ReactionRuleShapeTag NodeReferenceModeAttrTag="molecule" ReactionRuleRef2AttrTag="r230" LocationX="119" LocationY="543" /><ReactionRuleShapeTag NodeReferenceModeAttrTag="molecule" ReactionRuleRef2AttrTag="r329" LocationX="172" LocationY="58" /><ReactionRuleShapeTag NodeReferenceModeAttrTag="molecule" ReactionRuleRef2AttrTag="r528" LocationX="1268" LocationY="490" /><RuleParticipantShortShapeTag NodeReferenceModeAttrTag="molecule" RuleParticipantRefAttrTag="Gab1(PH!1,S381~O!?,S454~O!?,S581~O!?,S597~O!?,T312~O!?,T476~O!?,Y447~P!2).PI3K(G_p85_nSH2_cSH2!2,R_p85_nSH2_cSH2).PIP3(C3P!1)" LocationX="971" LocationY="435" /><ReactionRuleShapeTag NodeReferenceModeAttrTag="molecule" ReactionRuleRef2AttrTag="r373" LocationX="1582" LocationY="307" /><ReactionRuleShapeTag NodeReferenceModeAttrTag="molecule" ReactionRuleRef2AttrTag="r477" LocationX="1023" LocationY="614" /><ReactionRuleShapeTag NodeReferenceModeAttrTag="molecule" ReactionRuleRef2AttrTag="r237" LocationX="96" LocationY="613" /><ReactionRuleShapeTag NodeReferenceModeAttrTag="molecule" ReactionRuleRef2AttrTag="r158" LocationX="15" LocationY="447" /><ReactionRuleShapeTag NodeReferenceModeAttrTag="molecule" ReactionRuleRef2AttrTag="r367" LocationX="1450" LocationY="138" /><RuleParticipantShortShapeTag NodeReferenceModeAttrTag="molecule" RuleParticipantRefAttrTag="ErbB3(II!1,I_III,loc~M).ErbB4(II!1,I_III,loc~M)" LocationX="182" LocationY="374" /><RuleParticipantShortShapeTag NodeReferenceModeAttrTag="molecule" RuleParticipantRefAttrTag="EGF(EGFL!5).EGFR(II!1,I_III!5,T669~O).ErbB4(II!1,I_III!3,Y1188~P!4).Gab1(PRS1_PRS2!6,Y447~O).Grb2(SH2s!2,cSH3!6).HRG(EGFL!3).p52Shc1(PTB!4,Y317~P!2)" LocationX="1490" LocationY="792" /><ReactionRuleShapeTag NodeReferenceModeAttrTag="molecule" ReactionRuleRef2AttrTag="r273" LocationX="245" LocationY="788" /><ReactionRuleShapeTag NodeReferenceModeAttrTag="molecule" ReactionRuleRef2AttrTag="r144" LocationX="441" LocationY="656" /><ReactionRuleShapeTag NodeReferenceModeAttrTag="molecule" ReactionRuleRef2AttrTag="r79" LocationX="329" LocationY="530" /><ReactionRuleShapeTag NodeReferenceModeAttrTag="molecule" ReactionRuleRef2AttrTag="r238" LocationX="82" LocationY="628" /><ReactionRuleShapeTag NodeReferenceModeAttrTag="molecule" ReactionRuleRef2AttrTag="r262" LocationX="438" LocationY="764" /><ReactionRuleShapeTag NodeReferenceModeAttrTag="molecule" ReactionRuleRef2AttrTag="r42" LocationX="620" LocationY="428" /><ReactionRuleShapeTag NodeReferenceModeAttrTag="molecule" ReactionRuleRef2AttrTag="r297" LocationX="433" LocationY="764" /><ReactionRuleShapeTag NodeReferenceModeAttrTag="molecule" ReactionRuleRef2AttrTag="r112" LocationX="523" LocationY="201" /><ReactionRuleShapeTag NodeReferenceModeAttrTag="molecule" ReactionRuleRef2AttrTag="r196" LocationX="504" LocationY="925" /><ReactionRuleShapeTag NodeReferenceModeAttrTag="molecule" ReactionRuleRef2AttrTag="r305" LocationX="1527" LocationY="422" /><ReactionRuleShapeTag NodeReferenceModeAttrTag="molecule" ReactionRuleRef2AttrTag="r175" LocationX="196" LocationY="452" /><ReactionRuleShapeTag NodeReferenceModeAttrTag="molecule" ReactionRuleRef2AttrTag="r499" LocationX="849" LocationY="428" /><RuleParticipantShortShapeTag NodeReferenceModeAttrTag="molecule" RuleParticipantRefAttrTag="EGF(EGFL!2).EGFR(II!1,I_III!2,T669~O).ErbB3(II!1,I_III!3,Y1328~P!4).HRG(EGFL!3).p52Shc1(PTB!4,Y317~O)" LocationX="535" LocationY="931" /><RuleParticipantShortShapeTag NodeReferenceModeAttrTag="molecule" RuleParticipantRefAttrTag="ErbB4(II!1,I_III,loc~M)%1.ErbB4(II!1,I_III,loc~M)%2" LocationX="253" LocationY="504" /><ReactionRuleShapeTag NodeReferenceModeAttrTag="molecule" ReactionRuleRef2AttrTag="r450" LocationX="1462" LocationY="623" /><ReactionRuleShapeTag NodeReferenceModeAttrTag="molecule" ReactionRuleRef2AttrTag="r312" LocationX="1576" LocationY="456" /><ReactionRuleShapeTag NodeReferenceModeAttrTag="molecule" ReactionRuleRef2AttrTag="r314" LocationX="1551" LocationY="462" /><LocalizedCompoundShape NodeReferenceModeAttrTag="molecule" LocalizedCompoundRef="Gab1_PH_PRS1_PRS2_T312O_S381O_Y447O_S454O_Y472O_T476O_S581O_S597O_Y619O_Y657O_locC" LocationX="801" LocationY="450" /><RuleParticipantShortShapeTag NodeReferenceModeAttrTag="molecule" RuleParticipantRefAttrTag="Gab1(PRS1_PRS2!1).Grb2(SH2s!2,cSH3!1).p52Shc1(PTB!+,Y317~P!2)" LocationX="887" LocationY="453" /><ReactionRuleShapeTag NodeReferenceModeAttrTag="molecule" ReactionRuleRef2AttrTag="r442" LocationX="1087" LocationY="789" /><ReactionRuleShapeTag NodeReferenceModeAttrTag="molecule" ReactionRuleRef2AttrTag="r232" LocationX="103" LocationY="539" /><ReactionRuleShapeTag NodeReferenceModeAttrTag="molecule" ReactionRuleRef2AttrTag="r272" LocationX="249" LocationY="794" /><ReactionRuleShapeTag NodeReferenceModeAttrTag="molecule" ReactionRuleRef2AttrTag="r91" LocationX="520" LocationY="304" /><ReactionRuleShapeTag NodeReferenceModeAttrTag="molecule" ReactionRuleRef2AttrTag="r293" LocationX="337" LocationY="551" /><RuleParticipantShortShapeTag NodeReferenceModeAttrTag="molecule" RuleParticipantRefAttrTag="EGF(EGFL!3).EGFR(II!1,I_III!3,Y1068~P!4).ErbB4(II!1,I_III!5).Gab1(PRS1_PRS2!6,Y447~O).Grb2(SH2r!4,cSH3!6).HRG(EGFL!5)" LocationX="164" LocationY="885" /><ReactionRuleShapeTag NodeReferenceModeAttrTag="molecule" ReactionRuleRef2AttrTag="r18" LocationX="467" LocationY="438" /><RuleParticipantShortShapeTag NodeReferenceModeAttrTag="molecule" RuleParticipantRefAttrTag="PI3K(G_p85_nSH2_cSH2,R_p85_nSH2_cSH2)" LocationX="770" LocationY="381" /><ReactionRuleShapeTag NodeReferenceModeAttrTag="molecule" ReactionRuleRef2AttrTag="r518" LocationX="1143" LocationY="437" /><ReactionRuleShapeTag NodeReferenceModeAttrTag="molecule" ReactionRuleRef2AttrTag="r205" LocationX="656" LocationY="129" /><ReactionRuleShapeTag NodeReferenceModeAttrTag="molecule" ReactionRuleRef2AttrTag="r431" LocationX="1025" LocationY="34" /><ReactionRuleShapeTag NodeReferenceModeAttrTag="molecule" ReactionRuleRef2AttrTag="r463" LocationX="917" LocationY="712" /><ReactionRuleShapeTag NodeReferenceModeAttrTag="molecule" ReactionRuleRef2AttrTag="r508" LocationX="586" LocationY="314" /><LocalizedCompoundShape NodeReferenceModeAttrTag="molecule" LocalizedCompoundRef="Raf1_RBD_STkinase_S29O_S43O_S259O_S289O_S296O_S301O_S338O_Y341O_S471O_T491O_S494O_S642O_locC" LocationX="838" LocationY="459" /><ReactionRuleShapeTag NodeReferenceModeAttrTag="molecule" ReactionRuleRef2AttrTag="r525" LocationX="1145" LocationY="516" /><ReactionRuleShapeTag NodeReferenceModeAttrTag="molecule" ReactionRuleRef2AttrTag="r67" LocationX="898" LocationY="467" /><ReactionRuleShapeTag NodeReferenceModeAttrTag="molecule" ReactionRuleRef2AttrTag="r321" LocationX="95" LocationY="66" /><ReactionRuleShapeTag NodeReferenceModeAttrTag="molecule" ReactionRuleRef2AttrTag="r390" LocationX="1188" LocationY="744" /><ReactionRuleShapeTag NodeReferenceModeAttrTag="molecule" ReactionRuleRef2AttrTag="r540" LocationX="712" LocationY="581" /><ReactionRuleShapeTag NodeReferenceModeAttrTag="molecule" ReactionRuleRef2AttrTag="r100" LocationX="890" LocationY="233" /><ReactionRuleShapeTag NodeReferenceModeAttrTag="molecule" ReactionRuleRef2AttrTag="r341" LocationX="1345" LocationY="181" /><ReactionRuleShapeTag NodeReferenceModeAttrTag="molecule" ReactionRuleRef2AttrTag="r285" LocationX="113" LocationY="613" /><RuleParticipantShortShapeTag NodeReferenceModeAttrTag="molecule" RuleParticipantRefAttrTag="EGF(EGFL!5).EGFR(II!1,I_III!5,T669~O).ErbB3(II!1,I_III!3,Y1328~P!4).Gab1(PRS1_PRS2!6,Y447~O).Grb2(SH2s!2,cSH3!6).HRG(EGFL!3).p52Shc1(PTB!4,Y317~P!2)" LocationX="772" LocationY="808" /><ReactionRuleShapeTag NodeReferenceModeAttrTag="molecule" ReactionRuleRef2AttrTag="r529" LocationX="931" LocationY="527" /><ReactionRuleShapeTag NodeReferenceModeAttrTag="molecule" ReactionRuleRef2AttrTag="r374" LocationX="1547" LocationY="279" /><ReactionRuleShapeTag NodeReferenceModeAttrTag="molecule" ReactionRuleRef2AttrTag="r539" LocationX="741" LocationY="581" /><ReactionRuleShapeTag NodeReferenceModeAttrTag="molecule" ReactionRuleRef2AttrTag="r148" LocationX="596" LocationY="195" /><LocalizedCompoundShape NodeReferenceModeAttrTag="molecule" LocalizedCompoundRef="EGF" LocationX="754" LocationY="465" /><ReactionRuleShapeTag NodeReferenceModeAttrTag="molecule" ReactionRuleRef2AttrTag="r150" LocationX="677" LocationY="526" /><ReactionRuleShapeTag NodeReferenceModeAttrTag="molecule" ReactionRuleRef2AttrTag="r334" LocationX="1368" LocationY="113" /><ReactionRuleShapeTag NodeReferenceModeAttrTag="molecule" ReactionRuleRef2AttrTag="r472" LocationX="787" LocationY="629" /><ReactionRuleShapeTag NodeReferenceModeAttrTag="molecule" ReactionRuleRef2AttrTag="r131" LocationX="30" LocationY="270" /><ReactionRuleShapeTag NodeReferenceModeAttrTag="molecule" ReactionRuleRef2AttrTag="r61" LocationX="47" LocationY="340" /><ReactionRuleShapeTag NodeReferenceModeAttrTag="molecule" ReactionRuleRef2AttrTag="r106" LocationX="1051" LocationY="290" /><ReactionRuleShapeTag NodeReferenceModeAttrTag="molecule" ReactionRuleRef2AttrTag="r330" LocationX="151" LocationY="54" /><RuleParticipantShortShapeTag NodeReferenceModeAttrTag="molecule" RuleParticipantRefAttrTag="KRas(GTPase!3,g~GDP).Sos1(GEF!3,REM,S1132~O,S1167~O,S1178~O,S1193~O)" LocationX="782" LocationY="436" /><ReactionRuleShapeTag NodeReferenceModeAttrTag="molecule" ReactionRuleRef2AttrTag="r26" LocationX="312" LocationY="396" /><RuleParticipantShortShapeTag NodeReferenceModeAttrTag="molecule" RuleParticipantRefAttrTag="EGF(EGFL!1,deg~F,loc~Ex).EGFR(II,I_III!1,loc~M)" LocationX="495" LocationY="352" /><ReactionRuleShapeTag NodeReferenceModeAttrTag="molecule" ReactionRuleRef2AttrTag="r271" LocationX="252" LocationY="800" /><ReactionRuleShapeTag NodeReferenceModeAttrTag="molecule" ReactionRuleRef2AttrTag="r369" LocationX="1386" LocationY="181" /><RuleParticipantShortShapeTag NodeReferenceModeAttrTag="molecule" RuleParticipantRefAttrTag="KRas(GTPase!1,g~GTP).p120RasGAP(GAP!1,nSH2!+)" LocationX="654" LocationY="381" /><ReactionRuleShapeTag NodeReferenceModeAttrTag="molecule" ReactionRuleRef2AttrTag="r269" LocationX="125" LocationY="561" /><ReactionRuleShapeTag NodeReferenceModeAttrTag="molecule" ReactionRuleRef2AttrTag="r299" LocationX="422" LocationY="764" /><ReactionRuleShapeTag NodeReferenceModeAttrTag="molecule" ReactionRuleRef2AttrTag="r204" LocationX="1001" LocationY="194" /><ReactionRuleShapeTag NodeReferenceModeAttrTag="molecule" ReactionRuleRef2AttrTag="r162" LocationX="694" LocationY="312" /><ReactionRuleShapeTag NodeReferenceModeAttrTag="molecule" ReactionRuleRef2AttrTag="r453" LocationX="1464" LocationY="633" /><ReactionRuleShapeTag NodeReferenceModeAttrTag="molecule" ReactionRuleRef2AttrTag="r383" LocationX="1670" LocationY="303" /><ReactionRuleShapeTag NodeReferenceModeAttrTag="molecule" ReactionRuleRef2AttrTag="r115" LocationX="611" LocationY="197" /><RuleParticipantShortShapeTag NodeReferenceModeAttrTag="molecule" RuleParticipantRefAttrTag="ErbB2(II!1,loc~M).ErbB4(II!1,I_III!2,loc~M).HRG(EGFL!2,deg~F,loc~Ex)" LocationX="604" LocationY="512" /><ReactionRuleShapeTag NodeReferenceModeAttrTag="molecule" ReactionRuleRef2AttrTag="r203" LocationX="970" LocationY="195" /><ReactionRuleShapeTag NodeReferenceModeAttrTag="molecule" ReactionRuleRef2AttrTag="r331" LocationX="1310" LocationY="125" /><RuleParticipantShortShapeTag NodeReferenceModeAttrTag="molecule" RuleParticipantRefAttrTag="ErbB4(II,I_III!1,loc~M).HRG(EGFL!1,deg~F,loc~Ex)" LocationX="473" LocationY="418" /><ReactionRuleShapeTag NodeReferenceModeAttrTag="molecule" ReactionRuleRef2AttrTag="r209" LocationX="955" LocationY="172" /><ReactionRuleShapeTag NodeReferenceModeAttrTag="molecule" ReactionRuleRef2AttrTag="r87" LocationX="384" LocationY="396" /><ReactionRuleShapeTag NodeReferenceModeAttrTag="molecule" ReactionRuleRef2AttrTag="r179" LocationX="319" LocationY="478" /><ReactionRuleShapeTag NodeReferenceModeAttrTag="molecule" ReactionRuleRef2AttrTag="r31" LocationX="411" LocationY="299" /><ReactionRuleShapeTag NodeReferenceModeAttrTag="molecule" ReactionRuleRef2AttrTag="r182" LocationX="202" LocationY="402" /><ReactionRuleShapeTag NodeReferenceModeAttrTag="molecule" ReactionRuleRef2AttrTag="r120" LocationX="1051" LocationY="279" /><ReactionRuleShapeTag NodeReferenceModeAttrTag="molecule" ReactionRuleRef2AttrTag="r250" LocationX="469" LocationY="605" /><ReactionRuleShapeTag NodeReferenceModeAttrTag="molecule" ReactionRuleRef2AttrTag="r114" LocationX="580" LocationY="194" /><ReactionRuleShapeTag NodeReferenceModeAttrTag="molecule" ReactionRuleRef2AttrTag="r244" LocationX="228" LocationY="592" /><ReactionRuleShapeTag NodeReferenceModeAttrTag="molecule" ReactionRuleRef2AttrTag="r306" LocationX="1518" LocationY="459" /><ReactionRuleShapeTag NodeReferenceModeAttrTag="molecule" ReactionRuleRef2AttrTag="r4" LocationX="294" LocationY="323" /><ReactionRuleShapeTag NodeReferenceModeAttrTag="molecule" ReactionRuleRef2AttrTag="r199" LocationX="612" LocationY="787" /><ReactionRuleShapeTag NodeReferenceModeAttrTag="molecule" ReactionRuleRef2AttrTag="r251" LocationX="561" LocationY="684" /><ReactionRuleShapeTag NodeReferenceModeAttrTag="molecule" ReactionRuleRef2AttrTag="r460" LocationX="794" LocationY="635" /><ReactionRuleShapeTag NodeReferenceModeAttrTag="molecule" ReactionRuleRef2AttrTag="r423" LocationX="129" LocationY="859" /><ReactionRuleShapeTag NodeReferenceModeAttrTag="molecule" ReactionRuleRef2AttrTag="r413" LocationX="70" LocationY="857" /><ReactionRuleShapeTag NodeReferenceModeAttrTag="molecule" ReactionRuleRef2AttrTag="r228" LocationX="94" LocationY="532" /><ReactionRuleShapeTag NodeReferenceModeAttrTag="molecule" ReactionRuleRef2AttrTag="r159" LocationX="14" LocationY="454" /><ReactionRuleShapeTag NodeReferenceModeAttrTag="molecule" ReactionRuleRef2AttrTag="r339" LocationX="1287" LocationY="141" /><RuleParticipantShortShapeTag NodeReferenceModeAttrTag="molecule" RuleParticipantRefAttrTag="KRas(GTPase!1,g~GTP).Raf1(RBD!1)" LocationX="179" LocationY="539" /><ReactionRuleShapeTag NodeReferenceModeAttrTag="molecule" ReactionRuleRef2AttrTag="r455" LocationX="765" LocationY="529" /><ReactionRuleShapeTag NodeReferenceModeAttrTag="molecule" ReactionRuleRef2AttrTag="r189" LocationX="240" LocationY="375" /><ReactionRuleShapeTag NodeReferenceModeAttrTag="molecule" ReactionRuleRef2AttrTag="r282" LocationX="102" LocationY="621" /><ReactionRuleShapeTag NodeReferenceModeAttrTag="molecule" ReactionRuleRef2AttrTag="r420" LocationX="243" LocationY="873" /><ReactionRuleShapeTag NodeReferenceModeAttrTag="molecule" ReactionRuleRef2AttrTag="r441" LocationX="1059" LocationY="803" /><ReactionRuleShapeTag NodeReferenceModeAttrTag="molecule" ReactionRuleRef2AttrTag="r445" LocationX="1232" LocationY="673" /><ReactionRuleShapeTag NodeReferenceModeAttrTag="molecule" ReactionRuleRef2AttrTag="r503" LocationX="846" LocationY="423" /><RuleParticipantShortShapeTag NodeReferenceModeAttrTag="molecule" RuleParticipantRefAttrTag="Akt1(PH!+,T308~O!1).PDK1(PH!+,STkinase!1)" LocationX="906" LocationY="610" /><ReactionRuleShapeTag NodeReferenceModeAttrTag="molecule" ReactionRuleRef2AttrTag="r194" LocationX="680" LocationY="779" /><ReactionRuleShapeTag NodeReferenceModeAttrTag="molecule" ReactionRuleRef2AttrTag="r222" LocationX="836" LocationY="393" /><ReactionRuleShapeTag NodeReferenceModeAttrTag="molecule" ReactionRuleRef2AttrTag="r8" LocationX="267" LocationY="385" /><ReactionRuleShapeTag NodeReferenceModeAttrTag="molecule" ReactionRuleRef2AttrTag="r226" LocationX="751" LocationY="496" /><RuleParticipantShortShapeTag NodeReferenceModeAttrTag="molecule" RuleParticipantRefAttrTag="ErbB2(II!1,loc~M)%1.ErbB2(II!1,loc~M)%2" LocationX="737" LocationY="254" /><RuleParticipantShortShapeTag NodeReferenceModeAttrTag="molecule" RuleParticipantRefAttrTag="Gab1(PH!1,PRS1_PRS2,S581~P).PIP3(C3P!1,two~F)" LocationX="991" LocationY="468" /><ReactionRuleShapeTag NodeReferenceModeAttrTag="molecule" ReactionRuleRef2AttrTag="r275" LocationX="247" LocationY="779" /><RuleParticipantShortShapeTag NodeReferenceModeAttrTag="molecule" RuleParticipantRefAttrTag="ErbB3(II!1,I_III,loc~M)%1.ErbB3(II!1,I_III,loc~M)%2" LocationX="222" LocationY="306" /><RuleParticipantShortShapeTag NodeReferenceModeAttrTag="molecule" RuleParticipantRefAttrTag="Grb2(SH2s!1,nSH3!2).Sos1(GEF,PRS!2,S1132~O,S1167~O,S1178~O,S1193~O).p52Shc1(PTB!+,Y317~P!1)" LocationX="748" LocationY="393" /><ReactionRuleShapeTag NodeReferenceModeAttrTag="molecule" ReactionRuleRef2AttrTag="r240" LocationX="200" LocationY="592" /><RuleParticipantShortShapeTag NodeReferenceModeAttrTag="molecule" RuleParticipantRefAttrTag="ErbB2(II!1).ErbB4(II!1,I_III!3,Y1188~P!4).Gab1(PRS1_PRS2!6,Y447~O).Grb2(SH2s!2,cSH3!6).HRG(EGFL!3).p52Shc1(PTB!4,Y317~P!2)" LocationX="974" LocationY="43" /><ReactionRuleShapeTag NodeReferenceModeAttrTag="molecule" ReactionRuleRef2AttrTag="r32" LocationX="262" LocationY="419" /><ReactionRuleShapeTag NodeReferenceModeAttrTag="molecule" ReactionRuleRef2AttrTag="r300" LocationX="480" LocationY="601" /><RuleParticipantShortShapeTag NodeReferenceModeAttrTag="molecule" RuleParticipantRefAttrTag="EGFR(II!1,I_III,loc~M).ErbB2(II!1,loc~M)" LocationX="542" LocationY="365" /><ReactionRuleShapeTag NodeReferenceModeAttrTag="molecule" ReactionRuleRef2AttrTag="r126" LocationX="36" LocationY="264" /><ReactionRuleShapeTag NodeReferenceModeAttrTag="molecule" ReactionRuleRef2AttrTag="r451" LocationX="1524" LocationY="617" /><ReactionRuleShapeTag NodeReferenceModeAttrTag="molecule" ReactionRuleRef2AttrTag="r449" LocationX="1494" LocationY="608" /><RuleParticipantShortShapeTag NodeReferenceModeAttrTag="molecule" RuleParticipantRefAttrTag="ERK2(CD,STkinase!1,T185~P,Y187~P).Sos1(S1132~O!1)" LocationX="771" LocationY="669" /><RuleParticipantShortShapeTag NodeReferenceModeAttrTag="molecule" RuleParticipantRefAttrTag="ErbB4(Y1056~P!1).PI3K(G_p85_nSH2_cSH2,R_p85_nSH2_cSH2!1)" LocationX="547" LocationY="424" /><ReactionRuleShapeTag NodeReferenceModeAttrTag="molecule" ReactionRuleRef2AttrTag="r107" LocationX="1059" LocationY="287" /><RuleParticipantShortShapeTag NodeReferenceModeAttrTag="molecule" RuleParticipantRefAttrTag="Gab1(PRS1_PRS2!1,S381~O!?,S454~O!?,S581~O!?,S597~O!?,T312~O!?,T476~O!?,Y447~P!3).Grb2(SH2s!2,cSH3!1).PI3K(G_p85_nSH2_cSH2!3,R_p85_nSH2_cSH2).p52Shc1(PTB!+,Y317~O!2)" LocationX="1031" LocationY="417" /><ReactionRuleShapeTag NodeReferenceModeAttrTag="molecule" ReactionRuleRef2AttrTag="r308" LocationX="1510" LocationY="422" /><ReactionRuleShapeTag NodeReferenceModeAttrTag="molecule" ReactionRuleRef2AttrTag="r536" LocationX="487" LocationY="675" /><ReactionRuleShapeTag NodeReferenceModeAttrTag="molecule" ReactionRuleRef2AttrTag="r41" LocationX="435" LocationY="384" /><ReactionRuleShapeTag NodeReferenceModeAttrTag="molecule" ReactionRuleRef2AttrTag="r406" LocationX="1537" LocationY="756" /><RuleParticipantShortShapeTag NodeReferenceModeAttrTag="molecule" RuleParticipantRefAttrTag="MEK1(S218~O!1).Raf1(S259~O!?,S289~O,S296~P,S29~O,S301~O,S338~P,S43~O,S471~O,S494~P,S642~O,STkinase!1,T491~P,Y341~P)" LocationX="246" LocationY="547" /><ReactionRuleShapeTag NodeReferenceModeAttrTag="molecule" ReactionRuleRef2AttrTag="r174" LocationX="184" LocationY="443" /><ReactionRuleShapeTag NodeReferenceModeAttrTag="molecule" ReactionRuleRef2AttrTag="r98" LocationX="312" LocationY="237" /><ReactionRuleShapeTag NodeReferenceModeAttrTag="molecule" ReactionRuleRef2AttrTag="r165" LocationX="736" LocationY="318" /><ReactionRuleShapeTag NodeReferenceModeAttrTag="molecule" ReactionRuleRef2AttrTag="r156" LocationX="30" LocationY="442" /><ReactionRuleShapeTag NodeReferenceModeAttrTag="molecule" ReactionRuleRef2AttrTag="r317" LocationX="128" LocationY="55" /><ReactionRuleShapeTag NodeReferenceModeAttrTag="molecule" ReactionRuleRef2AttrTag="r89" LocationX="104" LocationY="407" /><ReactionRuleShapeTag NodeReferenceModeAttrTag="molecule" ReactionRuleRef2AttrTag="r99" LocationX="180" LocationY="448" /><ReactionRuleShapeTag NodeReferenceModeAttrTag="molecule" ReactionRuleRef2AttrTag="r437" LocationX="1056" LocationY="68" /><RuleParticipantShortShapeTag NodeReferenceModeAttrTag="molecule" RuleParticipantRefAttrTag="PIP3(C3P,two~F)" LocationX="1187" LocationY="475" /><ReactionRuleShapeTag NodeReferenceModeAttrTag="molecule" ReactionRuleRef2AttrTag="r498" LocationX="839" LocationY="445" /><ReactionRuleShapeTag NodeReferenceModeAttrTag="molecule" ReactionRuleRef2AttrTag="r343" LocationX="1679" LocationY="253" /><ReactionRuleShapeTag NodeReferenceModeAttrTag="molecule" ReactionRuleRef2AttrTag="r44" LocationX="413" LocationY="330" /><ReactionRuleShapeTag NodeReferenceModeAttrTag="molecule" ReactionRuleRef2AttrTag="r84" LocationX="481" LocationY="282" /><ReactionRuleShapeTag NodeReferenceModeAttrTag="molecule" ReactionRuleRef2AttrTag="r187" LocationX="360" LocationY="304" /><ReactionRuleShapeTag NodeReferenceModeAttrTag="molecule" ReactionRuleRef2AttrTag="r313" LocationX="1533" LocationY="431" /><ReactionRuleShapeTag NodeReferenceModeAttrTag="molecule" ReactionRuleRef2AttrTag="r474" LocationX="1043" LocationY="608" /><ReactionRuleShapeTag NodeReferenceModeAttrTag="molecule" ReactionRuleRef2AttrTag="r320" LocationX="95" LocationY="103" /><ReactionRuleShapeTag NodeReferenceModeAttrTag="molecule" ReactionRuleRef2AttrTag="r265" LocationX="875" LocationY="615" /><ReactionRuleShapeTag NodeReferenceModeAttrTag="molecule" ReactionRuleRef2AttrTag="r480" LocationX="1062" LocationY="585" /><ReactionRuleShapeTag NodeReferenceModeAttrTag="molecule" ReactionRuleRef2AttrTag="r482" LocationX="1056" LocationY="605" /><ReactionRuleShapeTag NodeReferenceModeAttrTag="molecule" ReactionRuleRef2AttrTag="r506" LocationX="580" LocationY="318" /><ReactionRuleShapeTag NodeReferenceModeAttrTag="molecule" ReactionRuleRef2AttrTag="r387" LocationX="1122" LocationY="753" /><ReactionRuleShapeTag NodeReferenceModeAttrTag="molecule" ReactionRuleRef2AttrTag="r364" LocationX="1295" LocationY="167" /><ReactionRuleShapeTag NodeReferenceModeAttrTag="molecule" ReactionRuleRef2AttrTag="r12" LocationX="300" LocationY="377" /><RuleParticipantShortShapeTag NodeReferenceModeAttrTag="molecule" RuleParticipantRefAttrTag="ErbB2(II!1).ErbB3(II!1,I_III!3,Y1328~P!4).Gab1(PRS1_PRS2!5,Y447~O).Grb2(SH2s!2,cSH3!5).HRG(EGFL!3).p52Shc1(PTB!4,Y317~P!2)" LocationX="1150" LocationY="771" /><ReactionRuleShapeTag NodeReferenceModeAttrTag="molecule" ReactionRuleRef2AttrTag="r118" LocationX="1065" LocationY="293" /><ReactionRuleShapeTag NodeReferenceModeAttrTag="molecule" ReactionRuleRef2AttrTag="r533" LocationX="825" LocationY="579" /><ReactionRuleShapeTag NodeReferenceModeAttrTag="molecule" ReactionRuleRef2AttrTag="r134" LocationX="896" LocationY="473" /><RuleParticipantShortShapeTag NodeReferenceModeAttrTag="molecule" RuleParticipantRefAttrTag="ErbB2(II!1).ErbB4(II!1,I_III!3,Y1188~P!4).HRG(EGFL!3).p52Shc1(PTB!4,Y317~O)" LocationX="1028" LocationY="178" /><ReactionRuleShapeTag NodeReferenceModeAttrTag="molecule" ReactionRuleRef2AttrTag="r138" LocationX="902" LocationY="458" /><ReactionRuleShapeTag NodeReferenceModeAttrTag="molecule" ReactionRuleRef2AttrTag="r147" LocationX="643" LocationY="202" /><ReactionRuleShapeTag NodeReferenceModeAttrTag="molecule" ReactionRuleRef2AttrTag="r257" LocationX="340" LocationY="551" /><ReactionRuleShapeTag NodeReferenceModeAttrTag="molecule" ReactionRuleRef2AttrTag="r246" LocationX="414" LocationY="569" /><ReactionRuleShapeTag NodeReferenceModeAttrTag="molecule" ReactionRuleRef2AttrTag="r11" LocationX="301" LocationY="333" /><ReactionRuleShapeTag NodeReferenceModeAttrTag="molecule" ReactionRuleRef2AttrTag="r15" LocationX="612" LocationY="431" /><RuleParticipantShortShapeTag NodeReferenceModeAttrTag="molecule" RuleParticipantRefAttrTag="ErbB3(II!1,I_III!3,Y1328~P!4).ErbB4(II!1,I_III!2).HRG(EGFL!2)%1.HRG(EGFL!3)%2.p52Shc1(PTB!4,Y317~O)" LocationX="350" LocationY="95" /><ReactionRuleShapeTag NodeReferenceModeAttrTag="molecule" ReactionRuleRef2AttrTag="r464" LocationX="879" LocationY="723" /><RuleParticipantShortShapeTag NodeReferenceModeAttrTag="molecule" RuleParticipantRefAttrTag="HRG(EGFL,deg~F,loc~Ex)" LocationX="842" LocationY="471" /><ReactionRuleShapeTag NodeReferenceModeAttrTag="molecule" ReactionRuleRef2AttrTag="r443" LocationX="1285" LocationY="679" /><ReactionRuleShapeTag NodeReferenceModeAttrTag="molecule" ReactionRuleRef2AttrTag="r119" LocationX="1023" LocationY="266" /><ReactionRuleShapeTag NodeReferenceModeAttrTag="molecule" ReactionRuleRef2AttrTag="r96" LocationX="19" LocationY="459" /><RuleParticipantShortShapeTag NodeReferenceModeAttrTag="molecule" RuleParticipantRefAttrTag="EGFR(II!1,I_III,loc~M)%1.EGFR(II!1,I_III,loc~M)%2" LocationX="109" LocationY="345" /><ReactionRuleShapeTag NodeReferenceModeAttrTag="molecule" ReactionRuleRef2AttrTag="r347" LocationX="787" LocationY="779" /><ReactionRuleShapeTag NodeReferenceModeAttrTag="molecule" ReactionRuleRef2AttrTag="r346" LocationX="1690" LocationY="262" /><ReactionRuleShapeTag NodeReferenceModeAttrTag="molecule" ReactionRuleRef2AttrTag="r403" LocationX="1434" LocationY="775" /><ReactionRuleShapeTag NodeReferenceModeAttrTag="molecule" ReactionRuleRef2AttrTag="r509" LocationX="588" LocationY="313" /><RuleParticipantShortShapeTag NodeReferenceModeAttrTag="molecule" RuleParticipantRefAttrTag="PDK1(PH)" LocationX="952" LocationY="550" /><ReactionRuleShapeTag NodeReferenceModeAttrTag="molecule" ReactionRuleRef2AttrTag="r261" LocationX="435" LocationY="768" /><RuleParticipantShortShapeTag NodeReferenceModeAttrTag="molecule" RuleParticipantRefAttrTag="EGF(EGFL!3)%2.EGF(EGFL!5)%1.EGFR(II!1,I_III!3,Y1068~P!4)%4.EGFR(II!1,I_III!5,T669~O)%3.Gab1(PRS1_PRS2!6,Y447~O).Grb2(SH2r!4,cSH3!6)" LocationX="172" LocationY="86" /><ReactionRuleShapeTag NodeReferenceModeAttrTag="molecule" ReactionRuleRef2AttrTag="r350" LocationX="808" LocationY="777" /><LocalizedCompoundShape NodeReferenceModeAttrTag="molecule" LocalizedCompoundRef="p120RasGAP_nSH2_GAP" LocationX="815" LocationY="439" /><ReactionRuleShapeTag NodeReferenceModeAttrTag="molecule" ReactionRuleRef2AttrTag="r35" LocationX="372" LocationY="386" /><ReactionRuleShapeTag NodeReferenceModeAttrTag="molecule" ReactionRuleRef2AttrTag="r247" LocationX="474" LocationY="599" /><ReactionRuleShapeTag NodeReferenceModeAttrTag="molecule" ReactionRuleRef2AttrTag="r200" LocationX="660" LocationY="780" /><ReactionRuleShapeTag NodeReferenceModeAttrTag="molecule" ReactionRuleRef2AttrTag="r173" LocationX="169" LocationY="443" /><ReactionRuleShapeTag NodeReferenceModeAttrTag="molecule" ReactionRuleRef2AttrTag="r473" LocationX="799" LocationY="633" /><ReactionRuleShapeTag NodeReferenceModeAttrTag="molecule" ReactionRuleRef2AttrTag="r355" LocationX="1593" LocationY="795" /><ReactionRuleShapeTag NodeReferenceModeAttrTag="molecule" ReactionRuleRef2AttrTag="r523" LocationX="1145" LocationY="418" /><ReactionRuleShapeTag NodeReferenceModeAttrTag="molecule" ReactionRuleRef2AttrTag="r522" LocationX="1134" LocationY="418" /><ReactionRuleShapeTag NodeReferenceModeAttrTag="molecule" ReactionRuleRef2AttrTag="r129" LocationX="19" LocationY="280" /><ReactionRuleShapeTag NodeReferenceModeAttrTag="molecule" ReactionRuleRef2AttrTag="r302" LocationX="772" LocationY="527" /><ReactionRuleShapeTag NodeReferenceModeAttrTag="molecule" ReactionRuleRef2AttrTag="r208" LocationX="955" LocationY="182" /><ReactionRuleShapeTag NodeReferenceModeAttrTag="molecule" ReactionRuleRef2AttrTag="r475" LocationX="1063" LocationY="600" /><ReactionRuleShapeTag NodeReferenceModeAttrTag="molecule" ReactionRuleRef2AttrTag="r531" LocationX="826" LocationY="575" /><ReactionRuleShapeTag NodeReferenceModeAttrTag="molecule" ReactionRuleRef2AttrTag="r92" LocationX="437" LocationY="385" /><RuleParticipantShortShapeTag NodeReferenceModeAttrTag="molecule" RuleParticipantRefAttrTag="EGF(EGFL!2,deg~F,loc~Ex)%1.EGF(EGFL!3,deg~F,loc~Ex)%2.EGFR(II!1,I_III!2,loc~M)%3.EGFR(II!1,I_III!3,loc~M)%4" LocationX="777" LocationY="236" /><ReactionRuleShapeTag NodeReferenceModeAttrTag="molecule" ReactionRuleRef2AttrTag="r127" LocationX="53" LocationY="255" /><ReactionRuleShapeTag NodeReferenceModeAttrTag="molecule" ReactionRuleRef2AttrTag="r224" LocationX="691" LocationY="487" /><ReactionRuleShapeTag NodeReferenceModeAttrTag="molecule" ReactionRuleRef2AttrTag="r82" LocationX="401" LocationY="345" /><ReactionRuleShapeTag NodeReferenceModeAttrTag="molecule" ReactionRuleRef2AttrTag="r283" LocationX="95" LocationY="629" /><ReactionRuleShapeTag NodeReferenceModeAttrTag="molecule" ReactionRuleRef2AttrTag="r501" LocationX="839" LocationY="422" /><RuleParticipantShortShapeTag NodeReferenceModeAttrTag="molecule" RuleParticipantRefAttrTag="Akt1(S473~P,STkinase!1,T308~P!?).Raf1(S259~O!1)" LocationX="468" LocationY="638" /><ReactionRuleShapeTag NodeReferenceModeAttrTag="molecule" ReactionRuleRef2AttrTag="r168" LocationX="339" LocationY="227" /><ReactionRuleShapeTag NodeReferenceModeAttrTag="molecule" ReactionRuleRef2AttrTag="r24" LocationX="442" LocationY="493" /><ReactionRuleShapeTag NodeReferenceModeAttrTag="molecule" ReactionRuleRef2AttrTag="r344" LocationX="1551" LocationY="287" /><ReactionRuleShapeTag NodeReferenceModeAttrTag="molecule" ReactionRuleRef2AttrTag="r242" LocationX="355" LocationY="517" /><ReactionRuleShapeTag NodeReferenceModeAttrTag="molecule" ReactionRuleRef2AttrTag="r429" LocationX="903" LocationY="53" /><LocalizedCompoundShape NodeReferenceModeAttrTag="molecule" LocalizedCompoundRef="Grb2_SH2r_SH2s_cSH3_nSH3_locC" LocationX="838" LocationY="452" /><ReactionRuleShapeTag NodeReferenceModeAttrTag="molecule" ReactionRuleRef2AttrTag="r22" LocationX="405" LocationY="514" /><ReactionRuleShapeTag NodeReferenceModeAttrTag="molecule" ReactionRuleRef2AttrTag="r140" LocationX="431" LocationY="657" /><RuleParticipantShortShapeTag NodeReferenceModeAttrTag="molecule" RuleParticipantRefAttrTag="EGFR(II!1,I_III,loc~M).ErbB3(II!1,I_III!2,loc~M).HRG(EGFL!2,deg~F,loc~Ex)" LocationX="173" LocationY="357" /><RuleParticipantShortShapeTag NodeReferenceModeAttrTag="molecule" RuleParticipantRefAttrTag="EGF(EGFL!5).EGFR(II!1,I_III!5,T669~O).ErbB2(II!1,Y1196~P!4).Gab1(PRS1_PRS2!6,Y447~O).Grb2(SH2s!2,cSH3!6).p52Shc1(PTB!4,Y317~P!2)" LocationX="1363" LocationY="145" /><RuleParticipantShortShapeTag NodeReferenceModeAttrTag="molecule" RuleParticipantRefAttrTag="EGF(EGFL!2)%1.EGF(EGFL!3)%2.EGFR(II!1,I_III!2,T669~O)%3.EGFR(II!1,I_III!3,Y992~P!4)%4.p52Shc1(PTB!4,Y317~O)" LocationX="1465" LocationY="548" /><ReactionRuleShapeTag NodeReferenceModeAttrTag="molecule" ReactionRuleRef2AttrTag="r484" LocationX="1062" LocationY="521" /><LocalizedCompoundShape NodeReferenceModeAttrTag="molecule" LocalizedCompoundRef="ErbB2" LocationX="844" LocationY="456" /><RuleParticipantShortShapeTag NodeReferenceModeAttrTag="molecule" RuleParticipantRefAttrTag="Grb2(SH2r,SH2s)" LocationX="530" LocationY="491" /><ReactionRuleShapeTag NodeReferenceModeAttrTag="molecule" ReactionRuleRef2AttrTag="r379" LocationX="1655" LocationY="250" /><ReactionRuleShapeTag NodeReferenceModeAttrTag="molecule" ReactionRuleRef2AttrTag="r500" LocationX="842" LocationY="447" /><ReactionRuleShapeTag NodeReferenceModeAttrTag="molecule" ReactionRuleRef2AttrTag="r235" LocationX="120" LocationY="604" /><ReactionRuleShapeTag NodeReferenceModeAttrTag="molecule" ReactionRuleRef2AttrTag="r3" LocationX="337" LocationY="437" /><RuleParticipantShortShapeTag NodeReferenceModeAttrTag="molecule" RuleParticipantRefAttrTag="EGF(EGFL!2).EGFR(II!1,I_III!2,T669~O).ErbB2(II!1,Y1196~P!4).p52Shc1(PTB!4,Y317~O)" LocationX="598" LocationY="811" /><RuleParticipantShortShapeTag NodeReferenceModeAttrTag="molecule" RuleParticipantRefAttrTag="MEK1(S218~O)" LocationX="310" LocationY="584" /><ReactionRuleShapeTag NodeReferenceModeAttrTag="molecule" ReactionRuleRef2AttrTag="r354" LocationX="1431" LocationY="789" /><ReactionRuleShapeTag NodeReferenceModeAttrTag="molecule" ReactionRuleRef2AttrTag="r201" LocationX="655" LocationY="788" /><RuleParticipantShortShapeTag NodeReferenceModeAttrTag="molecule" RuleParticipantRefAttrTag="Gab1(PRS1_PRS2!1,Y447~P!3).Grb2(SH2s!2,cSH3!1).KRas(GTPase!4,g~GTP).PI3K(G_p85_nSH2_cSH2!3,p110_RBD!4).p52Shc1(PTB!+,Y317~P!2)" LocationX="861" LocationY="417" /><ReactionRuleShapeTag NodeReferenceModeAttrTag="molecule" ReactionRuleRef2AttrTag="r132" LocationX="86" LocationY="247" /><ReactionRuleShapeTag NodeReferenceModeAttrTag="molecule" ReactionRuleRef2AttrTag="r29" LocationX="738" LocationY="324" /><ReactionRuleShapeTag NodeReferenceModeAttrTag="molecule" ReactionRuleRef2AttrTag="r34" LocationX="94" LocationY="406" /><ReactionRuleShapeTag NodeReferenceModeAttrTag="molecule" ReactionRuleRef2AttrTag="r276" LocationX="601" LocationY="549" /><RuleParticipantShortShapeTag NodeReferenceModeAttrTag="molecule" RuleParticipantRefAttrTag="EGF(EGFL!5).EGFR(II!1,I_III!5,T669~O).ErbB2(II!1,Y1139~P!4).Gab1(PRS1_PRS2!6,Y447~O).Grb2(SH2r!4,cSH3!6)" LocationX="1622" LocationY="281" /><ReactionRuleShapeTag NodeReferenceModeAttrTag="molecule" ReactionRuleRef2AttrTag="r103" LocationX="865" LocationY="258" /><ReactionRuleShapeTag NodeReferenceModeAttrTag="molecule" ReactionRuleRef2AttrTag="r365" LocationX="1362" LocationY="182" /><ReactionRuleShapeTag NodeReferenceModeAttrTag="molecule" ReactionRuleRef2AttrTag="r191" LocationX="1431" LocationY="551" /><ReactionRuleShapeTag NodeReferenceModeAttrTag="molecule" ReactionRuleRef2AttrTag="r394" LocationX="920" LocationY="40" /><ReactionRuleShapeTag NodeReferenceModeAttrTag="molecule" ReactionRuleRef2AttrTag="r1" LocationX="312" LocationY="389" /><ReactionRuleShapeTag NodeReferenceModeAttrTag="molecule" ReactionRuleRef2AttrTag="r322" LocationX="61" LocationY="73" /><ReactionRuleShapeTag NodeReferenceModeAttrTag="molecule" ReactionRuleRef2AttrTag="r534" LocationX="713" LocationY="589" /><ReactionRuleShapeTag NodeReferenceModeAttrTag="molecule" ReactionRuleRef2AttrTag="r411" LocationX="214" LocationY="859" /><ReactionRuleShapeTag NodeReferenceModeAttrTag="molecule" ReactionRuleRef2AttrTag="r142" LocationX="402" LocationY="651" /><ReactionRuleShapeTag NodeReferenceModeAttrTag="molecule" ReactionRuleRef2AttrTag="r526" LocationX="1157" LocationY="513" /><ReactionRuleShapeTag NodeReferenceModeAttrTag="molecule" ReactionRuleRef2AttrTag="r146" LocationX="447" LocationY="651" /><LocalizedCompoundShape NodeReferenceModeAttrTag="molecule" LocalizedCompoundRef="PIP3_C3P_twoF_locM" LocationX="881" LocationY="454" /><RuleParticipantShortShapeTag NodeReferenceModeAttrTag="molecule" RuleParticipantRefAttrTag="EGF(EGFL!2,deg~F,loc~Ex).EGFR(II!1,I_III!2,loc~M).ErbB3(II!1,I_III!3,loc~M).HRG(EGFL!3,deg~F,loc~Ex)" LocationX="101" LocationY="277" /><ReactionRuleShapeTag NodeReferenceModeAttrTag="molecule" ReactionRuleRef2AttrTag="r385" LocationX="1638" LocationY="247" /><ReactionRuleShapeTag NodeReferenceModeAttrTag="molecule" ReactionRuleRef2AttrTag="r245" LocationX="405" LocationY="563" /><ReactionRuleShapeTag NodeReferenceModeAttrTag="molecule" ReactionRuleRef2AttrTag="r190" LocationX="1448" LocationY="539" /><RuleParticipantShortShapeTag NodeReferenceModeAttrTag="molecule" RuleParticipantRefAttrTag="ErbB3(Y1328~P!1).p52Shc1(PTB!1)" LocationX="411" LocationY="281" /><ReactionRuleShapeTag NodeReferenceModeAttrTag="molecule" ReactionRuleRef2AttrTag="r229" LocationX="137" LocationY="551" /><ReactionRuleShapeTag NodeReferenceModeAttrTag="molecule" ReactionRuleRef2AttrTag="r25" LocationX="82" LocationY="406" /><ReactionRuleShapeTag NodeReferenceModeAttrTag="molecule" ReactionRuleRef2AttrTag="r421" LocationX="147" LocationY="857" /><ReactionRuleShapeTag NodeReferenceModeAttrTag="molecule" ReactionRuleRef2AttrTag="r288" LocationX="384" LocationY="568" /><ReactionRuleShapeTag NodeReferenceModeAttrTag="molecule" ReactionRuleRef2AttrTag="r405" LocationX="1440" LocationY="803" /><ReactionRuleShapeTag NodeReferenceModeAttrTag="molecule" ReactionRuleRef2AttrTag="r188" LocationX="228" LocationY="371" /><ReactionRuleShapeTag NodeReferenceModeAttrTag="molecule" ReactionRuleRef2AttrTag="r289" LocationX="693" LocationY="622" /><ReactionRuleShapeTag NodeReferenceModeAttrTag="molecule" ReactionRuleRef2AttrTag="r7" LocationX="285" LocationY="313" /><ReactionRuleShapeTag NodeReferenceModeAttrTag="molecule" ReactionRuleRef2AttrTag="r515" LocationX="1158" LocationY="414" /><ReactionRuleShapeTag NodeReferenceModeAttrTag="molecule" ReactionRuleRef2AttrTag="r178" LocationX="321" LocationY="474" /><ReactionRuleShapeTag NodeReferenceModeAttrTag="molecule" ReactionRuleRef2AttrTag="r428" LocationX="905" LocationY="43" /><ReactionRuleShapeTag NodeReferenceModeAttrTag="molecule" ReactionRuleRef2AttrTag="r504" LocationX="707" LocationY="430" /><ReactionRuleShapeTag NodeReferenceModeAttrTag="molecule" ReactionRuleRef2AttrTag="r78" LocationX="552" LocationY="583" /><ReactionRuleShapeTag NodeReferenceModeAttrTag="molecule" ReactionRuleRef2AttrTag="r497" LocationX="888" LocationY="483" /><ReactionRuleShapeTag NodeReferenceModeAttrTag="molecule" ReactionRuleRef2AttrTag="r342" LocationX="1330" LocationY="180" /><ReactionRuleShapeTag NodeReferenceModeAttrTag="molecule" ReactionRuleRef2AttrTag="r380" LocationX="1607" LocationY="310" /><RuleParticipantShortShapeTag NodeReferenceModeAttrTag="molecule" RuleParticipantRefAttrTag="ErbB3(II!1,I_III!2,loc~M)%3.ErbB3(II!1,I_III!3,loc~M)%4.HRG(EGFL!2,deg~F,loc~Ex)%1.HRG(EGFL!3,deg~F,loc~Ex)%2" LocationX="506" LocationY="471" /><ReactionRuleShapeTag NodeReferenceModeAttrTag="molecule" ReactionRuleRef2AttrTag="r219" LocationX="694" LocationY="428" /><ReactionRuleShapeTag NodeReferenceModeAttrTag="molecule" ReactionRuleRef2AttrTag="r33" LocationX="311" LocationY="338" /><ReactionRuleShapeTag NodeReferenceModeAttrTag="molecule" ReactionRuleRef2AttrTag="r277" LocationX="825" LocationY="560" /><ReactionRuleShapeTag NodeReferenceModeAttrTag="molecule" ReactionRuleRef2AttrTag="r186" LocationX="504" LocationY="333" /><ReactionRuleShapeTag NodeReferenceModeAttrTag="molecule" ReactionRuleRef2AttrTag="r124" LocationX="624" LocationY="530" /><LocalizedCompoundShape NodeReferenceModeAttrTag="molecule" LocalizedCompoundRef="ErbB4_I_III_II_Y1056O_Y1188O_Y1242O_locM" LocationX="776" LocationY="452" /><ReactionRuleShapeTag NodeReferenceModeAttrTag="molecule" ReactionRuleRef2AttrTag="r335" LocationX="1453" LocationY="160" /><ReactionRuleShapeTag NodeReferenceModeAttrTag="molecule" ReactionRuleRef2AttrTag="r479" LocationX="1038" LocationY="614" /><ReactionRuleShapeTag NodeReferenceModeAttrTag="molecule" ReactionRuleRef2AttrTag="r125" LocationX="690" LocationY="516" /><ReactionRuleShapeTag NodeReferenceModeAttrTag="molecule" ReactionRuleRef2AttrTag="r110" LocationX="1063" LocationY="280" /><ReactionRuleShapeTag NodeReferenceModeAttrTag="molecule" ReactionRuleRef2AttrTag="r177" LocationX="316" LocationY="482" /><ReactionRuleShapeTag NodeReferenceModeAttrTag="molecule" ReactionRuleRef2AttrTag="r516" LocationX="1116" LocationY="422" /><ReactionRuleShapeTag NodeReferenceModeAttrTag="molecule" ReactionRuleRef2AttrTag="r160" LocationX="18" LocationY="441" /><ReactionRuleShapeTag NodeReferenceModeAttrTag="molecule" ReactionRuleRef2AttrTag="r358" LocationX="1484" LocationY="753" /><ReactionRuleShapeTag NodeReferenceModeAttrTag="molecule" ReactionRuleRef2AttrTag="r446" LocationX="1255" LocationY="671" /><ReactionRuleShapeTag NodeReferenceModeAttrTag="molecule" ReactionRuleRef2AttrTag="r418" LocationX="155" LocationY="917" /><ReactionRuleShapeTag NodeReferenceModeAttrTag="molecule" ReactionRuleRef2AttrTag="r492" LocationX="898" LocationY="423" /><ReactionRuleShapeTag NodeReferenceModeAttrTag="molecule" ReactionRuleRef2AttrTag="r318" LocationX="109" LocationY="105" /><ReactionRuleShapeTag NodeReferenceModeAttrTag="molecule" ReactionRuleRef2AttrTag="r243" LocationX="216" LocationY="596" /><ReactionRuleShapeTag NodeReferenceModeAttrTag="molecule" ReactionRuleRef2AttrTag="r424" LocationX="98" LocationY="894" /><ReactionRuleShapeTag NodeReferenceModeAttrTag="molecule" ReactionRuleRef2AttrTag="r141" LocationX="437" LocationY="660" /><ReactionRuleShapeTag NodeReferenceModeAttrTag="molecule" ReactionRuleRef2AttrTag="r108" LocationX="1044" LocationY="273" /><ReactionRuleShapeTag NodeReferenceModeAttrTag="molecule" ReactionRuleRef2AttrTag="r104" LocationX="895" LocationY="242" /><ReactionRuleShapeTag NodeReferenceModeAttrTag="molecule" ReactionRuleRef2AttrTag="r366" LocationX="1431" LocationY="127" /><ReactionRuleShapeTag NodeReferenceModeAttrTag="molecule" ReactionRuleRef2AttrTag="r268" LocationX="870" LocationY="627" /><ReactionRuleShapeTag NodeReferenceModeAttrTag="molecule" ReactionRuleRef2AttrTag="r23" LocationX="370" LocationY="482" /><RuleParticipantShortShapeTag NodeReferenceModeAttrTag="molecule" RuleParticipantRefAttrTag="EGF(EGFL,deg~F,loc~Ex)" LocationX="822" LocationY="450" /><ReactionRuleShapeTag NodeReferenceModeAttrTag="molecule" ReactionRuleRef2AttrTag="r435" LocationX="949" LocationY="34" /><ReactionRuleShapeTag NodeReferenceModeAttrTag="molecule" ReactionRuleRef2AttrTag="r47" LocationX="336" LocationY="425" /><ReactionRuleShapeTag NodeReferenceModeAttrTag="molecule" ReactionRuleRef2AttrTag="r505" LocationX="585" LocationY="318" /><ReactionRuleShapeTag NodeReferenceModeAttrTag="molecule" ReactionRuleRef2AttrTag="r151" LocationX="569" LocationY="504" /><ReactionRuleShapeTag NodeReferenceModeAttrTag="molecule" ReactionRuleRef2AttrTag="r153" LocationX="545" LocationY="578" /><ReactionRuleShapeTag NodeReferenceModeAttrTag="molecule" ReactionRuleRef2AttrTag="r315" LocationX="205" LocationY="69" /><ReactionRuleShapeTag NodeReferenceModeAttrTag="molecule" ReactionRuleRef2AttrTag="r135" LocationX="917" LocationY="458" /><ReactionRuleShapeTag NodeReferenceModeAttrTag="molecule" ReactionRuleRef2AttrTag="r372" LocationX="1566" LocationY="302" /><ReactionRuleShapeTag NodeReferenceModeAttrTag="molecule" ReactionRuleRef2AttrTag="r417" LocationX="128" LocationY="911" /><ReactionRuleShapeTag NodeReferenceModeAttrTag="molecule" ReactionRuleRef2AttrTag="r535" LocationX="421" LocationY="602" /><ReactionRuleShapeTag NodeReferenceModeAttrTag="molecule" ReactionRuleRef2AttrTag="r53" LocationX="887" LocationY="255" /><RuleParticipantShortShapeTag NodeReferenceModeAttrTag="molecule" RuleParticipantRefAttrTag="ErbB3(II!1,I_III!2,loc~M).ErbB4(II!1,I_III!3,loc~M).HRG(EGFL!2,deg~F,loc~Ex)%1.HRG(EGFL!3,deg~F,loc~Ex)%2" LocationX="392" LocationY="596" /><ReactionRuleShapeTag NodeReferenceModeAttrTag="molecule" ReactionRuleRef2AttrTag="r376" LocationX="1593" LocationY="255" /><ReactionRuleShapeTag NodeReferenceModeAttrTag="molecule" ReactionRuleRef2AttrTag="r180" LocationX="598" LocationY="420" /><RuleParticipantShortShapeTag NodeReferenceModeAttrTag="molecule" RuleParticipantRefAttrTag="ErbB3(II!1,I_III!3,Y1328~P!4).ErbB4(II!1,I_III!5).Gab1(PRS1_PRS2!6,Y447~O).Grb2(SH2s!2,cSH3!6).HRG(EGFL!3)%2.HRG(EGFL!5)%1.p52Shc1(PTB!4,Y317~P!2)" LocationX="1234" LocationY="695" /><RuleParticipantShortShapeTag NodeReferenceModeAttrTag="molecule" RuleParticipantRefAttrTag="EGFR(Y992~P!1).p120RasGAP(nSH2!1)" LocationX="226" LocationY="375" /><ReactionRuleShapeTag NodeReferenceModeAttrTag="molecule" ReactionRuleRef2AttrTag="r402" LocationX="1520" LocationY="753" /><ReactionRuleShapeTag NodeReferenceModeAttrTag="molecule" ReactionRuleRef2AttrTag="r54" LocationX="547" LocationY="314" /><ReactionRuleShapeTag NodeReferenceModeAttrTag="molecule" ReactionRuleRef2AttrTag="r537" LocationX="424" LocationY="604" /><RuleParticipantShortShapeTag NodeReferenceModeAttrTag="molecule" RuleParticipantRefAttrTag="ErbB3(Y1054~P!1).PI3K(G_p85_nSH2_cSH2,R_p85_nSH2_cSH2!1)" LocationX="640" LocationY="275" /><RuleParticipantShortShapeTag NodeReferenceModeAttrTag="molecule" RuleParticipantRefAttrTag="KRas(GTPase!1).PI3K(p110_RBD!1)" LocationX="731" LocationY="405" /><LocalizedCompoundShape NodeReferenceModeAttrTag="molecule" LocalizedCompoundRef="KRas_GTPase_gGDP_locM" LocationX="838" LocationY="453" /><ReactionRuleShapeTag NodeReferenceModeAttrTag="molecule" ReactionRuleRef2AttrTag="r433" LocationX="903" LocationY="64" /><ReactionRuleShapeTag NodeReferenceModeAttrTag="molecule" ReactionRuleRef2AttrTag="r493" LocationX="890" LocationY="428" /><ReactionRuleShapeTag NodeReferenceModeAttrTag="molecule" ReactionRuleRef2AttrTag="r489" LocationX="903" LocationY="405" /><ReactionRuleShapeTag NodeReferenceModeAttrTag="molecule" ReactionRuleRef2AttrTag="r462" LocationX="895" LocationY="722" /><ReactionRuleShapeTag NodeReferenceModeAttrTag="molecule" ReactionRuleRef2AttrTag="r356" LocationX="1536" LocationY="819" /><ReactionRuleShapeTag NodeReferenceModeAttrTag="molecule" ReactionRuleRef2AttrTag="r491" LocationX="917" LocationY="405" /><ReactionRuleShapeTag NodeReferenceModeAttrTag="molecule" ReactionRuleRef2AttrTag="r301" LocationX="853" LocationY="516" /><RuleParticipantShortShapeTag NodeReferenceModeAttrTag="molecule" RuleParticipantRefAttrTag="p52Shc1(PTB)" LocationX="358" LocationY="367" /><ReactionRuleShapeTag NodeReferenceModeAttrTag="molecule" ReactionRuleRef2AttrTag="r290" LocationX="704" LocationY="627" /><ReactionRuleShapeTag NodeReferenceModeAttrTag="molecule" ReactionRuleRef2AttrTag="r461" LocationX="789" LocationY="639" /><ReactionRuleShapeTag NodeReferenceModeAttrTag="molecule" ReactionRuleRef2AttrTag="r52" LocationX="485" LocationY="478" /><ReactionRuleShapeTag NodeReferenceModeAttrTag="molecule" ReactionRuleRef2AttrTag="r101" LocationX="882" LocationY="250" /><ReactionRuleShapeTag NodeReferenceModeAttrTag="molecule" ReactionRuleRef2AttrTag="r181" LocationX="206" LocationY="399" /><ReactionRuleShapeTag NodeReferenceModeAttrTag="molecule" ReactionRuleRef2AttrTag="r311" LocationX="1606" LocationY="448" /><ReactionRuleShapeTag NodeReferenceModeAttrTag="molecule" ReactionRuleRef2AttrTag="r65" LocationX="94" LocationY="326" /><ReactionRuleShapeTag NodeReferenceModeAttrTag="molecule" ReactionRuleRef2AttrTag="r404" LocationX="1430" LocationY="780" /><ReactionRuleShapeTag NodeReferenceModeAttrTag="molecule" ReactionRuleRef2AttrTag="r310" LocationX="1496" LocationY="458" /><ReactionRuleShapeTag NodeReferenceModeAttrTag="molecule" ReactionRuleRef2AttrTag="r542" LocationX="586" LocationY="423" /><ReactionRuleShapeTag NodeReferenceModeAttrTag="molecule" ReactionRuleRef2AttrTag="r303" LocationX="1522" LocationY="417" /><ReactionRuleShapeTag NodeReferenceModeAttrTag="molecule" ReactionRuleRef2AttrTag="r471" LocationX="785" LocationY="633" /><LocalizedCompoundShape NodeReferenceModeAttrTag="molecule" LocalizedCompoundRef="ErbB3_I_III_II_Y1054O_Y1197O_Y1222O_Y1260O_Y1276O_Y1289O_Y1328O_locM" LocationX="815" LocationY="445" /><ReactionRuleShapeTag NodeReferenceModeAttrTag="molecule" ReactionRuleRef2AttrTag="r397" LocationX="1047" LocationY="38" /><ReactionRuleShapeTag NodeReferenceModeAttrTag="molecule" ReactionRuleRef2AttrTag="r20" LocationX="297" LocationY="419" /><ReactionRuleShapeTag NodeReferenceModeAttrTag="molecule" ReactionRuleRef2AttrTag="r494" LocationX="909" LocationY="420" /><RuleParticipantShortShapeTag NodeReferenceModeAttrTag="molecule" RuleParticipantRefAttrTag="EGF(EGFL!2,deg~F,loc~Ex).EGFR(II!1,I_III!2,loc~M).ErbB4(II!1,I_III!3,loc~M).HRG(EGFL!3,deg~F,loc~Ex)" LocationX="568" LocationY="225" /><ReactionRuleShapeTag NodeReferenceModeAttrTag="molecule" ReactionRuleRef2AttrTag="r519" LocationX="1106" LocationY="454" /><RuleParticipantShortShapeTag NodeReferenceModeAttrTag="molecule" RuleParticipantRefAttrTag="Grb2(SH2r,SH2s!1).p52Shc1(Y317~P!1)" LocationX="684" LocationY="470" /><RuleParticipantShortShapeTag NodeReferenceModeAttrTag="molecule" RuleParticipantRefAttrTag="ErbB2(II,loc~M)" LocationX="847" LocationY="452" /><ReactionRuleShapeTag NodeReferenceModeAttrTag="molecule" ReactionRuleRef2AttrTag="r438" LocationX="930" LocationY="78" /><ReactionRuleShapeTag NodeReferenceModeAttrTag="molecule" ReactionRuleRef2AttrTag="r195" LocationX="657" LocationY="773" /><ReactionRuleShapeTag NodeReferenceModeAttrTag="molecule" ReactionRuleRef2AttrTag="r254" LocationX="686" LocationY="616" /><ReactionRuleShapeTag NodeReferenceModeAttrTag="molecule" ReactionRuleRef2AttrTag="r349" LocationX="755" LocationY="767" /><ReactionRuleShapeTag NodeReferenceModeAttrTag="molecule" ReactionRuleRef2AttrTag="r333" LocationX="1298" LocationY="171" /><RuleParticipantShortShapeTag NodeReferenceModeAttrTag="molecule" RuleParticipantRefAttrTag="EGFR(Y992~P!1).p52Shc1(PTB!1)" LocationX="101" LocationY="386" /><ReactionRuleShapeTag NodeReferenceModeAttrTag="molecule" ReactionRuleRef2AttrTag="r381" LocationX="1617" LocationY="250" /><LocalizedCompoundShape NodeReferenceModeAttrTag="molecule" LocalizedCompoundRef="PDK1_PH_STkinase_locC" LocationX="793" LocationY="450" /><ReactionRuleShapeTag NodeReferenceModeAttrTag="molecule" ReactionRuleRef2AttrTag="r527" LocationX="967" LocationY="423" /><ReactionRuleShapeTag NodeReferenceModeAttrTag="molecule" ReactionRuleRef2AttrTag="r258" LocationX="435" LocationY="756" /><LocalizedCompoundShape NodeReferenceModeAttrTag="molecule" LocalizedCompoundRef="p52Shc1_PTB_Y317O_locC" LocationX="759" LocationY="465" /><ReactionRuleShapeTag NodeReferenceModeAttrTag="molecule" ReactionRuleRef2AttrTag="r85" LocationX="474" LocationY="455" /><ReactionRuleShapeTag NodeReferenceModeAttrTag="molecule" ReactionRuleRef2AttrTag="r71" LocationX="504" LocationY="503" /><RuleParticipantShortShapeTag NodeReferenceModeAttrTag="molecule" RuleParticipantRefAttrTag="ErbB4(II,I_III,loc~M)" LocationX="191" LocationY="413" /><ReactionRuleShapeTag NodeReferenceModeAttrTag="molecule" ReactionRuleRef2AttrTag="r296" LocationX="423" LocationY="756" /><RuleParticipantShortShapeTag NodeReferenceModeAttrTag="molecule" RuleParticipantRefAttrTag="ErbB3(II,I_III!1,loc~M).HRG(EGFL!1,deg~F,loc~Ex)" LocationX="440" LocationY="404" /><ReactionRuleShapeTag NodeReferenceModeAttrTag="molecule" ReactionRuleRef2AttrTag="r97" LocationX="738" LocationY="323" /><ReactionRuleShapeTag NodeReferenceModeAttrTag="molecule" ReactionRuleRef2AttrTag="r326" LocationX="71" LocationY="86" /><ReactionRuleShapeTag NodeReferenceModeAttrTag="molecule" ReactionRuleRef2AttrTag="r214" LocationX="360" LocationY="330" /><ReactionRuleShapeTag NodeReferenceModeAttrTag="molecule" ReactionRuleRef2AttrTag="r410" LocationX="1563" LocationY="808" /><ReactionRuleShapeTag NodeReferenceModeAttrTag="molecule" ReactionRuleRef2AttrTag="r328" LocationX="109" LocationY="55" /><ReactionRuleShapeTag NodeReferenceModeAttrTag="molecule" ReactionRuleRef2AttrTag="r440" LocationX="1065" LocationY="811" /><ReactionRuleShapeTag NodeReferenceModeAttrTag="molecule" ReactionRuleRef2AttrTag="r520" LocationX="1128" LocationY="443" /><ReactionRuleShapeTag NodeReferenceModeAttrTag="molecule" ReactionRuleRef2AttrTag="r524" LocationX="1145" LocationY="506" /><ReactionRuleShapeTag NodeReferenceModeAttrTag="molecule" ReactionRuleRef2AttrTag="r291" LocationX="698" LocationY="616" /><ReactionRuleShapeTag NodeReferenceModeAttrTag="molecule" ReactionRuleRef2AttrTag="r74" LocationX="405" LocationY="657" /><ReactionRuleShapeTag NodeReferenceModeAttrTag="molecule" ReactionRuleRef2AttrTag="r465" LocationX="909" LocationY="720" /><ReactionRuleShapeTag NodeReferenceModeAttrTag="molecule" ReactionRuleRef2AttrTag="r211" LocationX="445" LocationY="89" /><ReactionRuleShapeTag NodeReferenceModeAttrTag="molecule" ReactionRuleRef2AttrTag="r215" LocationX="516" LocationY="430" /><ReactionRuleShapeTag NodeReferenceModeAttrTag="molecule" ReactionRuleRef2AttrTag="r202" LocationX="887" LocationY="932" /><ReactionRuleShapeTag NodeReferenceModeAttrTag="molecule" ReactionRuleRef2AttrTag="r338" LocationX="1310" LocationY="172" /><RuleParticipantShortShapeTag NodeReferenceModeAttrTag="molecule" RuleParticipantRefAttrTag="Grb2(SH2s!1,nSH3!2).KRas(GTPase!3,g~GDP).Sos1(GEF!3,PRS!2,S1132~O,S1167~O,S1178~O,S1193~O).p52Shc1(PTB!+,Y317~P!1)" LocationX="740" LocationY="388" /><ReactionRuleShapeTag NodeReferenceModeAttrTag="molecule" ReactionRuleRef2AttrTag="r236" LocationX="86" LocationY="635" /><RuleParticipantShortShapeTag NodeReferenceModeAttrTag="molecule" RuleParticipantRefAttrTag="EGFR(II,I_III,loc~M)" LocationX="804" LocationY="439" /><ReactionRuleShapeTag NodeReferenceModeAttrTag="molecule" ReactionRuleRef2AttrTag="r43" LocationX="271" LocationY="260" /><ReactionRuleShapeTag NodeReferenceModeAttrTag="molecule" ReactionRuleRef2AttrTag="r458" LocationX="799" LocationY="640" /><ReactionRuleShapeTag NodeReferenceModeAttrTag="molecule" ReactionRuleRef2AttrTag="r361" LocationX="1323" LocationY="172" /><ReactionRuleShapeTag NodeReferenceModeAttrTag="molecule" ReactionRuleRef2AttrTag="r164" LocationX="726" LocationY="314" /><ReactionRuleShapeTag NodeReferenceModeAttrTag="molecule" ReactionRuleRef2AttrTag="r382" LocationX="1554" LocationY="298" /><ReactionRuleShapeTag NodeReferenceModeAttrTag="molecule" ReactionRuleRef2AttrTag="r221" LocationX="720" LocationY="431" /><ReactionRuleShapeTag NodeReferenceModeAttrTag="molecule" ReactionRuleRef2AttrTag="r59" LocationX="129" LocationY="389" /><ReactionRuleShapeTag NodeReferenceModeAttrTag="molecule" ReactionRuleRef2AttrTag="r143" LocationX="420" LocationY="657" /><ReactionRuleShapeTag NodeReferenceModeAttrTag="molecule" ReactionRuleRef2AttrTag="r490" LocationX="905" LocationY="409" /><RuleParticipantShortShapeTag NodeReferenceModeAttrTag="molecule" RuleParticipantRefAttrTag="ErbB3(II!1,I_III,loc~M).ErbB4(II!1,I_III!2,loc~M).HRG(EGFL!2,deg~F,loc~Ex)" LocationX="387" LocationY="453" /><ReactionRuleShapeTag NodeReferenceModeAttrTag="molecule" ReactionRuleRef2AttrTag="r486" LocationX="918" LocationY="407" /><ReactionRuleShapeTag NodeReferenceModeAttrTag="molecule" ReactionRuleRef2AttrTag="r48" LocationX="401" LocationY="357" /><ReactionRuleShapeTag NodeReferenceModeAttrTag="molecule" ReactionRuleRef2AttrTag="r316" LocationX="82" LocationY="99" /><ReactionRuleShapeTag NodeReferenceModeAttrTag="molecule" ReactionRuleRef2AttrTag="r389" LocationX="1149" LocationY="744" /><ReactionRuleShapeTag NodeReferenceModeAttrTag="molecule" ReactionRuleRef2AttrTag="r105" LocationX="875" LocationY="239" /><ReactionRuleShapeTag NodeReferenceModeAttrTag="molecule" ReactionRuleRef2AttrTag="r170" LocationX="375" LocationY="217" /><ReactionRuleShapeTag NodeReferenceModeAttrTag="molecule" ReactionRuleRef2AttrTag="r485" LocationX="1070" LocationY="526" /><RuleParticipantShortShapeTag NodeReferenceModeAttrTag="molecule" RuleParticipantRefAttrTag="Gab1(PRS1_PRS2!1,S381~O!?,S454~O!?,S581~O!?,S597~O!?,T312~O!?,T476~O!?,Y447~P!2).Grb2(SH2r!+,cSH3!1).PI3K(G_p85_nSH2_cSH2!2,R_p85_nSH2_cSH2)" LocationX="1029" LocationY="375" /><RuleParticipantShortShapeTag NodeReferenceModeAttrTag="molecule" RuleParticipantRefAttrTag="ErbB2(II!1,loc~M).ErbB3(II!1,I_III,loc~M)" LocationX="591" LocationY="357" /><ReactionRuleShapeTag NodeReferenceModeAttrTag="molecule" ReactionRuleRef2AttrTag="r432" LocationX="1066" LocationY="50" /><ReactionRuleShapeTag NodeReferenceModeAttrTag="molecule" ReactionRuleRef2AttrTag="r161" LocationX="30" LocationY="467" /><ReactionRuleShapeTag NodeReferenceModeAttrTag="molecule" ReactionRuleRef2AttrTag="r255" LocationX="680" LocationY="621" /><ReactionRuleShapeTag NodeReferenceModeAttrTag="molecule" ReactionRuleRef2AttrTag="r422" LocationX="187" LocationY="921" /><LocalizedCompoundShape NodeReferenceModeAttrTag="molecule" LocalizedCompoundRef="Akt1_PH_STkinase_T308O_S473O_locC" LocationX="776" LocationY="462" /><ReactionRuleShapeTag NodeReferenceModeAttrTag="molecule" ReactionRuleRef2AttrTag="r2" LocationX="408" LocationY="342" /><ReactionRuleShapeTag NodeReferenceModeAttrTag="molecule" ReactionRuleRef2AttrTag="r80" LocationX="355" LocationY="512" /><ReactionRuleShapeTag NodeReferenceModeAttrTag="molecule" ReactionRuleRef2AttrTag="r231" LocationX="106" LocationY="548" /><ReactionRuleShapeTag NodeReferenceModeAttrTag="molecule" ReactionRuleRef2AttrTag="r459" LocationX="788" LocationY="637" /><ReactionRuleShapeTag NodeReferenceModeAttrTag="molecule" ReactionRuleRef2AttrTag="r157" LocationX="22" LocationY="434" /><ReactionRuleShapeTag NodeReferenceModeAttrTag="molecule" ReactionRuleRef2AttrTag="r193" LocationX="640" LocationY="776" /><ReactionRuleShapeTag NodeReferenceModeAttrTag="molecule" ReactionRuleRef2AttrTag="r496" LocationX="883" LocationY="483" /><RuleParticipantShortShapeTag NodeReferenceModeAttrTag="molecule" RuleParticipantRefAttrTag="Gab1(PRS1_PRS2!1,Y447~P!2).Grb2(SH2r!+,cSH3!1).KRas(GTPase!4,g~GTP).PI3K(G_p85_nSH2_cSH2!2,p110_RBD!4)" LocationX="871" LocationY="386" /><RuleParticipantShortShapeTag NodeReferenceModeAttrTag="molecule" RuleParticipantRefAttrTag="Grb2(SH2r!+,nSH3!2).KRas(GTPase!3,g~GDP).Sos1(GEF!3,PRS!2,S1132~O,S1167~O,S1178~O,S1193~O)" LocationX="776" LocationY="417" /><ReactionRuleShapeTag NodeReferenceModeAttrTag="molecule" ReactionRuleRef2AttrTag="r544" LocationX="583" LocationY="428" /><ReactionRuleShapeTag NodeReferenceModeAttrTag="molecule" ReactionRuleRef2AttrTag="r225" LocationX="760" LocationY="497" /><RuleParticipantShortShapeTag NodeReferenceModeAttrTag="molecule" RuleParticipantRefAttrTag="EGF(EGFL!2).EGFR(II!1,I_III!2,T669~O).ErbB4(II!1,I_III!3,Y1188~P!4).HRG(EGFL!3).p52Shc1(PTB!4,Y317~O)" LocationX="621" LocationY="87" /><RuleParticipantShortShapeTag NodeReferenceModeAttrTag="molecule" RuleParticipantRefAttrTag="EGFR(II!1,I_III,loc~M).ErbB3(II!1,I_III,loc~M)" LocationX="142" LocationY="329" /><LocalizedCompoundShape NodeReferenceModeAttrTag="molecule" LocalizedCompoundRef="EGFR" LocationX="856" LocationY="450" /><ReactionRuleShapeTag NodeReferenceModeAttrTag="molecule" ReactionRuleRef2AttrTag="r337" LocationX="1394" LocationY="121" /><RuleParticipantShortShapeTag NodeReferenceModeAttrTag="molecule" RuleParticipantRefAttrTag="EGF(EGFL!2,deg~F,loc~Ex).EGFR(II!1,I_III!2,loc~M)%2.EGFR(II!1,I_III,loc~M)%1" LocationX="442" LocationY="332" /><ReactionRuleShapeTag NodeReferenceModeAttrTag="molecule" ReactionRuleRef2AttrTag="r73" LocationX="162" LocationY="336" /><ReactionRuleShapeTag NodeReferenceModeAttrTag="molecule" ReactionRuleRef2AttrTag="r185" LocationX="511" LocationY="339" /><ReactionRuleShapeTag NodeReferenceModeAttrTag="molecule" ReactionRuleRef2AttrTag="r466" LocationX="858" LocationY="723" /><ReactionRuleShapeTag NodeReferenceModeAttrTag="molecule" ReactionRuleRef2AttrTag="r476" LocationX="1051" LocationY="601" /><ReactionRuleShapeTag NodeReferenceModeAttrTag="molecule" ReactionRuleRef2AttrTag="r336" LocationX="1459" LocationY="149" /><ReactionRuleShapeTag NodeReferenceModeAttrTag="molecule" ReactionRuleRef2AttrTag="r81" LocationX="307" LocationY="388" /><ReactionRuleShapeTag NodeReferenceModeAttrTag="molecule" ReactionRuleRef2AttrTag="r17" LocationX="313" LocationY="371" /><ReactionRuleShapeTag NodeReferenceModeAttrTag="molecule" ReactionRuleRef2AttrTag="r55" LocationX="122" LocationY="307" /><ReactionRuleShapeTag NodeReferenceModeAttrTag="molecule" ReactionRuleRef2AttrTag="r239" LocationX="207" LocationY="589" /><RuleParticipantShortShapeTag NodeReferenceModeAttrTag="molecule" RuleParticipantRefAttrTag="ErbB2(II!1,loc~M).ErbB3(II!1,I_III!2,loc~M).HRG(EGFL!2,deg~F,loc~Ex)" LocationX="782" LocationY="471" /><ReactionRuleShapeTag NodeReferenceModeAttrTag="molecule" ReactionRuleRef2AttrTag="r295" LocationX="435" LocationY="766" /><ReactionRuleShapeTag NodeReferenceModeAttrTag="molecule" ReactionRuleRef2AttrTag="r152" LocationX="698" LocationY="504" /><ReactionRuleShapeTag NodeReferenceModeAttrTag="molecule" ReactionRuleRef2AttrTag="r197" LocationX="683" LocationY="122" /><ReactionRuleShapeTag NodeReferenceModeAttrTag="molecule" ReactionRuleRef2AttrTag="r332" LocationX="1412" LocationY="179" /><ReactionRuleShapeTag NodeReferenceModeAttrTag="molecule" ReactionRuleRef2AttrTag="r309" LocationX="1599" LocationY="455" /><ReactionRuleShapeTag NodeReferenceModeAttrTag="molecule" ReactionRuleRef2AttrTag="r392" LocationX="994" LocationY="94" /><ReactionRuleShapeTag NodeReferenceModeAttrTag="molecule" ReactionRuleRef2AttrTag="r274" LocationX="267" LocationY="802" /><ReactionRuleShapeTag NodeReferenceModeAttrTag="molecule" ReactionRuleRef2AttrTag="r538" LocationX="106" LocationY="602" /><LocalizedCompoundShape NodeReferenceModeAttrTag="molecule" LocalizedCompoundRef="Sos1_PRS_REM_GEF_S1132O_S1167O_S1178O_S1193O_locC" LocationX="776" LocationY="454" /><ReactionRuleShapeTag NodeReferenceModeAttrTag="molecule" ReactionRuleRef2AttrTag="r543" LocationX="689" LocationY="330" /><ReactionRuleShapeTag NodeReferenceModeAttrTag="molecule" ReactionRuleRef2AttrTag="r280" LocationX="832" LocationY="551" /><ReactionRuleShapeTag NodeReferenceModeAttrTag="molecule" ReactionRuleRef2AttrTag="r427" LocationX="974" LocationY="34" /><ReactionRuleShapeTag NodeReferenceModeAttrTag="molecule" ReactionRuleRef2AttrTag="r352" LocationX="1453" LocationY="811" /><ReactionRuleShapeTag NodeReferenceModeAttrTag="molecule" ReactionRuleRef2AttrTag="r340" LocationX="1286" LocationY="151" /><ReactionRuleShapeTag NodeReferenceModeAttrTag="molecule" ReactionRuleRef2AttrTag="r386" LocationX="1547" LocationY="290" /><ReactionRuleShapeTag NodeReferenceModeAttrTag="molecule" ReactionRuleRef2AttrTag="r121" LocationX="1039" LocationY="300" /><ReactionRuleShapeTag NodeReferenceModeAttrTag="molecule" ReactionRuleRef2AttrTag="r210" LocationX="937" LocationY="192" /><ReactionRuleShapeTag NodeReferenceModeAttrTag="molecule" ReactionRuleRef2AttrTag="r281" LocationX="20" LocationY="454" /><ReactionRuleShapeTag NodeReferenceModeAttrTag="molecule" ReactionRuleRef2AttrTag="r298" LocationX="426" LocationY="768" /><ReactionRuleShapeTag NodeReferenceModeAttrTag="molecule" ReactionRuleRef2AttrTag="r169" LocationX="305" LocationY="242" /><ReactionRuleShapeTag NodeReferenceModeAttrTag="molecule" ReactionRuleRef2AttrTag="r510" LocationX="596" LocationY="312" /><ReactionRuleShapeTag NodeReferenceModeAttrTag="molecule" ReactionRuleRef2AttrTag="r58" LocationX="23" LocationY="288" /><ReactionRuleShapeTag NodeReferenceModeAttrTag="molecule" ReactionRuleRef2AttrTag="r93" LocationX="282" LocationY="265" /><ReactionRuleShapeTag NodeReferenceModeAttrTag="molecule" ReactionRuleRef2AttrTag="r128" LocationX="32" LocationY="278" /><ReactionRuleShapeTag NodeReferenceModeAttrTag="molecule" ReactionRuleRef2AttrTag="r172" LocationX="322" LocationY="232" /><ReactionRuleShapeTag NodeReferenceModeAttrTag="molecule" ReactionRuleRef2AttrTag="r345" LocationX="1636" LocationY="312" /><ReactionRuleShapeTag NodeReferenceModeAttrTag="molecule" ReactionRuleRef2AttrTag="r86" LocationX="69" LocationY="406" /><ReactionRuleShapeTag NodeReferenceModeAttrTag="molecule" ReactionRuleRef2AttrTag="r38" LocationX="705" LocationY="300" /><ReactionRuleShapeTag NodeReferenceModeAttrTag="molecule" ReactionRuleRef2AttrTag="r50" LocationX="223" LocationY="461" /><ReactionRuleShapeTag NodeReferenceModeAttrTag="molecule" ReactionRuleRef2AttrTag="r76" LocationX="337" LocationY="485" /><RuleParticipantShortShapeTag NodeReferenceModeAttrTag="molecule" RuleParticipantRefAttrTag="Gab1(Y447!1).PI3K(G_p85_nSH2_cSH2!1)" LocationX="1034" LocationY="502" /><ReactionRuleShapeTag NodeReferenceModeAttrTag="molecule" ReactionRuleRef2AttrTag="r284" LocationX="96" LocationY="605" /><ReactionRuleShapeTag NodeReferenceModeAttrTag="molecule" ReactionRuleRef2AttrTag="r90" LocationX="721" LocationY="302" /><ReactionRuleShapeTag NodeReferenceModeAttrTag="molecule" ReactionRuleRef2AttrTag="r252" LocationX="573" LocationY="687" /><ReactionRuleShapeTag NodeReferenceModeAttrTag="molecule" ReactionRuleRef2AttrTag="r415" LocationX="216" LocationY="910" /><ReactionRuleShapeTag NodeReferenceModeAttrTag="molecule" ReactionRuleRef2AttrTag="r14" LocationX="456" LocationY="278" /><ReactionRuleShapeTag NodeReferenceModeAttrTag="molecule" ReactionRuleRef2AttrTag="r371" LocationX="1537" LocationY="274" /><RuleParticipantShortShapeTag NodeReferenceModeAttrTag="molecule" RuleParticipantRefAttrTag="ErbB4(II!1,I_III!3,Y1188~P!4)%4.ErbB4(II!1,I_III!5)%3.Gab1(PRS1_PRS2!6,Y447~O).Grb2(SH2s!2,cSH3!6).HRG(EGFL!3)%2.HRG(EGFL!5)%1.p52Shc1(PTB!4,Y317~P!2)" LocationX="1543" LocationY="637" /><ReactionRuleShapeTag NodeReferenceModeAttrTag="molecule" ReactionRuleRef2AttrTag="r426" LocationX="241" LocationY="895" /><ReactionRuleShapeTag NodeReferenceModeAttrTag="molecule" ReactionRuleRef2AttrTag="r9" LocationX="264" LocationY="351" /><ReactionRuleShapeTag NodeReferenceModeAttrTag="molecule" ReactionRuleRef2AttrTag="r111" LocationX="1062" LocationY="299" /><ReactionRuleShapeTag NodeReferenceModeAttrTag="molecule" ReactionRuleRef2AttrTag="r425" LocationX="116" LocationY="869" /><ReactionRuleShapeTag NodeReferenceModeAttrTag="molecule" ReactionRuleRef2AttrTag="r136" LocationX="848" LocationY="496" /><RuleParticipantShortShapeTag NodeReferenceModeAttrTag="molecule" RuleParticipantRefAttrTag="ErbB4(Y1188~P!1).p52Shc1(PTB!1)" LocationX="148" LocationY="374" /><ReactionRuleShapeTag NodeReferenceModeAttrTag="molecule" ReactionRuleRef2AttrTag="r64" LocationX="513" LocationY="368" /><RuleParticipantShortShapeTag NodeReferenceModeAttrTag="molecule" RuleParticipantRefAttrTag="Akt1(PH!1).PIP3(C3P!1,two~F)" LocationX="991" LocationY="537" /><ReactionRuleShapeTag NodeReferenceModeAttrTag="molecule" ReactionRuleRef2AttrTag="r456" LocationX="788" LocationY="632" /><ReactionRuleShapeTag NodeReferenceModeAttrTag="molecule" ReactionRuleRef2AttrTag="r206" LocationX="677" LocationY="130" /><ReactionRuleShapeTag NodeReferenceModeAttrTag="molecule" ReactionRuleRef2AttrTag="r116" LocationX="565" LocationY="193" /><ReactionRuleShapeTag NodeReferenceModeAttrTag="molecule" ReactionRuleRef2AttrTag="r192" LocationX="1453" LocationY="568" /><ReactionRuleShapeTag NodeReferenceModeAttrTag="molecule" ReactionRuleRef2AttrTag="r532" LocationX="974" LocationY="637" /><ReactionRuleShapeTag NodeReferenceModeAttrTag="molecule" ReactionRuleRef2AttrTag="r368" LocationX="1298" LocationY="132" /><RuleParticipantShortShapeTag NodeReferenceModeAttrTag="molecule" RuleParticipantRefAttrTag="ErbB2(II!1,loc~M).ErbB4(II!1,I_III,loc~M)" LocationX="541" LocationY="408" /><ReactionRuleShapeTag NodeReferenceModeAttrTag="molecule" ReactionRuleRef2AttrTag="r233" LocationX="389" LocationY="548" /><RuleParticipantShortShapeTag NodeReferenceModeAttrTag="molecule" RuleParticipantRefAttrTag="ERK2(CD,STkinase!1,T185~P,Y187~P).Raf1(S29~O!1)" LocationX="335" LocationY="790" /><ReactionRuleShapeTag NodeReferenceModeAttrTag="molecule" ReactionRuleRef2AttrTag="r266" LocationX="863" LocationY="617" /><ReactionRuleShapeTag NodeReferenceModeAttrTag="molecule" ReactionRuleRef2AttrTag="r507" LocationX="597" LocationY="313" /><ReactionRuleShapeTag NodeReferenceModeAttrTag="molecule" ReactionRuleRef2AttrTag="r68" LocationX="691" LocationY="354" /><ReactionRuleShapeTag NodeReferenceModeAttrTag="molecule" ReactionRuleRef2AttrTag="r304" LocationX="1558" LocationY="443" /><ReactionRuleShapeTag NodeReferenceModeAttrTag="molecule" ReactionRuleRef2AttrTag="r512" LocationX="1158" LocationY="434" /><ReactionRuleShapeTag NodeReferenceModeAttrTag="molecule" ReactionRuleRef2AttrTag="r27" LocationX="658" LocationY="304" /><LocalizedCompoundShape NodeReferenceModeAttrTag="molecule" LocalizedCompoundRef="MEK1_delta_S218O_S222O_T292O_locC" LocationX="880" LocationY="452" /><ReactionRuleShapeTag NodeReferenceModeAttrTag="molecule" ReactionRuleRef2AttrTag="r378" LocationX="1586" LocationY="313" /><ReactionRuleShapeTag NodeReferenceModeAttrTag="molecule" ReactionRuleRef2AttrTag="r10" LocationX="260" LocationY="310" /><RuleParticipantShortShapeTag NodeReferenceModeAttrTag="molecule" RuleParticipantRefAttrTag="EGF(EGFL!2,deg~F,loc~Ex).EGFR(II!1,I_III!2,loc~M).ErbB4(II!1,I_III,loc~M)" LocationX="426" LocationY="345" /><ReactionRuleShapeTag NodeReferenceModeAttrTag="molecule" ReactionRuleRef2AttrTag="r393" LocationX="1029" LocationY="84" /><ReactionRuleShapeTag NodeReferenceModeAttrTag="molecule" ReactionRuleRef2AttrTag="r278" LocationX="839" LocationY="561" /><ReactionRuleShapeTag NodeReferenceModeAttrTag="molecule" ReactionRuleRef2AttrTag="r448" LocationX="1486" LocationY="645" /><ReactionRuleShapeTag NodeReferenceModeAttrTag="molecule" ReactionRuleRef2AttrTag="r377" LocationX="1568" LocationY="266" /><ReactionRuleShapeTag NodeReferenceModeAttrTag="molecule" ReactionRuleRef2AttrTag="r327" LocationX="66" LocationY="82" /><ReactionRuleShapeTag NodeReferenceModeAttrTag="molecule" ReactionRuleRef2AttrTag="r348" LocationX="765" LocationY="775" /><ReactionRuleShapeTag NodeReferenceModeAttrTag="molecule" ReactionRuleRef2AttrTag="r49" LocationX="442" LocationY="501" /><RuleParticipantShortShapeTag NodeReferenceModeAttrTag="molecule" RuleParticipantRefAttrTag="ERK2(CD!1,STkinase).MEK1(S218~P!?,S222~P!?,T292~O,delta!1)" LocationX="515" LocationY="561" /><ReactionRuleShapeTag NodeReferenceModeAttrTag="molecule" ReactionRuleRef2AttrTag="r66" LocationX="760" LocationY="217" /><ReactionRuleShapeTag NodeReferenceModeAttrTag="molecule" ReactionRuleRef2AttrTag="r95" LocationX="202" LocationY="462" /><RuleParticipantShortShapeTag NodeReferenceModeAttrTag="molecule" RuleParticipantRefAttrTag="EGFR(II!1,I_III,loc~M).ErbB4(II!1,I_III!2,loc~M).HRG(EGFL!2,deg~F,loc~Ex)" LocationX="337" LocationY="335" /><ReactionRuleShapeTag NodeReferenceModeAttrTag="molecule" ReactionRuleRef2AttrTag="r487" LocationX="902" LocationY="401" /><ReactionRuleShapeTag NodeReferenceModeAttrTag="molecule" ReactionRuleRef2AttrTag="r122" LocationX="655" LocationY="528" /><ReactionRuleShapeTag NodeReferenceModeAttrTag="molecule" ReactionRuleRef2AttrTag="r468" LocationX="800" LocationY="637" /><ReactionRuleShapeTag NodeReferenceModeAttrTag="molecule" ReactionRuleRef2AttrTag="r307" LocationX="1491" LocationY="437" /><ReactionRuleShapeTag NodeReferenceModeAttrTag="molecule" ReactionRuleRef2AttrTag="r223" LocationX="849" LocationY="395" /><ReactionRuleShapeTag NodeReferenceModeAttrTag="molecule" ReactionRuleRef2AttrTag="r216" LocationX="669" LocationY="516" /><ReactionRuleShapeTag NodeReferenceModeAttrTag="molecule" ReactionRuleRef2AttrTag="r70" LocationX="584" LocationY="437" /><ReactionRuleShapeTag NodeReferenceModeAttrTag="molecule" ReactionRuleRef2AttrTag="r323" LocationX="129" LocationY="108" /><ReactionRuleShapeTag NodeReferenceModeAttrTag="molecule" ReactionRuleRef2AttrTag="r6" LocationX="698" LocationY="312" /><ReactionRuleShapeTag NodeReferenceModeAttrTag="molecule" ReactionRuleRef2AttrTag="r145" LocationX="417" LocationY="655" /><ReactionRuleShapeTag NodeReferenceModeAttrTag="molecule" ReactionRuleRef2AttrTag="r388" LocationX="1170" LocationY="738" /><ReactionRuleShapeTag NodeReferenceModeAttrTag="molecule" ReactionRuleRef2AttrTag="r13" LocationX="500" LocationY="329" /><ReactionRuleShapeTag NodeReferenceModeAttrTag="molecule" ReactionRuleRef2AttrTag="r123" LocationX="567" LocationY="516" /><ReactionRuleShapeTag NodeReferenceModeAttrTag="molecule" ReactionRuleRef2AttrTag="r113" LocationX="552" LocationY="195" /><ReactionRuleShapeTag NodeReferenceModeAttrTag="molecule" ReactionRuleRef2AttrTag="r351" LocationX="1551" LocationY="759" /><ReactionRuleShapeTag NodeReferenceModeAttrTag="molecule" ReactionRuleRef2AttrTag="r56" LocationX="1034" LocationY="307" /><ReactionRuleShapeTag NodeReferenceModeAttrTag="molecule" ReactionRuleRef2AttrTag="r83" LocationX="336" LocationY="431" /><ReactionRuleShapeTag NodeReferenceModeAttrTag="molecule" ReactionRuleRef2AttrTag="r294" LocationX="421" LocationY="766" /><ReactionRuleShapeTag NodeReferenceModeAttrTag="molecule" ReactionRuleRef2AttrTag="r149" LocationX="629" LocationY="201" /><ReactionRuleShapeTag NodeReferenceModeAttrTag="molecule" ReactionRuleRef2AttrTag="r109" LocationX="1051" LocationY="302" /><ReactionRuleShapeTag NodeReferenceModeAttrTag="molecule" ReactionRuleRef2AttrTag="r217" LocationX="822" LocationY="517" /><RuleParticipantShortShapeTag NodeReferenceModeAttrTag="molecule" RuleParticipantRefAttrTag="ERK2(STkinase!1,T185~P,Y187~P).Gab1(T312~O!1)" LocationX="899" LocationY="688" /><LocalizedCompoundShape NodeReferenceModeAttrTag="molecule" LocalizedCompoundRef="HRG" LocationX="798" LocationY="453" /><ReactionRuleShapeTag NodeReferenceModeAttrTag="molecule" ReactionRuleRef2AttrTag="r430" LocationX="957" LocationY="87" /><ReactionRuleShapeTag NodeReferenceModeAttrTag="molecule" ReactionRuleRef2AttrTag="r521" LocationX="1128" LocationY="420" /><ReactionRuleShapeTag NodeReferenceModeAttrTag="molecule" ReactionRuleRef2AttrTag="r395" LocationX="1049" LocationY="76" /><ReactionRuleShapeTag NodeReferenceModeAttrTag="molecule" ReactionRuleRef2AttrTag="r16" LocationX="533" LocationY="461" /><ReactionRuleShapeTag NodeReferenceModeAttrTag="molecule" ReactionRuleRef2AttrTag="r514" LocationX="1116" LocationY="447" /><ReactionRuleShapeTag NodeReferenceModeAttrTag="molecule" ReactionRuleRef2AttrTag="r220" LocationX="730" LocationY="454" /><RuleParticipantShortShapeTag NodeReferenceModeAttrTag="molecule" RuleParticipantRefAttrTag="ErbB3(II!1,I_III!2,loc~M)%2.ErbB3(II!1,I_III,loc~M)%1.HRG(EGFL!2,deg~F,loc~Ex)" LocationX="415" LocationY="384" /><ReactionRuleShapeTag NodeReferenceModeAttrTag="molecule" ReactionRuleRef2AttrTag="r234" LocationX="93" LocationY="615" /><ReactionRuleShapeTag NodeReferenceModeAttrTag="molecule" ReactionRuleRef2AttrTag="r325" LocationX="181" LocationY="108" /><ReactionRuleShapeTag NodeReferenceModeAttrTag="molecule" ReactionRuleRef2AttrTag="r19" LocationX="286" LocationY="423" /><RuleParticipantShortShapeTag NodeReferenceModeAttrTag="molecule" RuleParticipantRefAttrTag="Akt1(PH)" LocationX="657" LocationY="572" /><ReactionRuleShapeTag NodeReferenceModeAttrTag="molecule" ReactionRuleRef2AttrTag="r391" LocationX="917" LocationY="71" /><ReactionRuleShapeTag NodeReferenceModeAttrTag="molecule" ReactionRuleRef2AttrTag="r218" LocationX="713" LocationY="448" /><ReactionRuleShapeTag NodeReferenceModeAttrTag="molecule" ReactionRuleRef2AttrTag="r401" LocationX="1597" LocationY="779" /><ReactionRuleShapeTag NodeReferenceModeAttrTag="molecule" ReactionRuleRef2AttrTag="r502" LocationX="848" LocationY="452" /><RuleParticipantShortShapeTag NodeReferenceModeAttrTag="molecule" RuleParticipantRefAttrTag="PDK1(PH!1).PIP3(C3P!1,two~F)" LocationX="1153" LocationY="546" /><RuleParticipantShortShapeTag NodeReferenceModeAttrTag="molecule" RuleParticipantRefAttrTag="ErbB2(Y1196~P!1).p52Shc1(PTB!1)" LocationX="544" LocationY="299" /><ReactionRuleShapeTag NodeReferenceModeAttrTag="molecule" ReactionRuleRef2AttrTag="r444" LocationX="1202" LocationY="688" /><RuleParticipantShortShapeTag NodeReferenceModeAttrTag="molecule" RuleParticipantRefAttrTag="ErbB3(II,I_III,loc~M)" LocationX="387" LocationY="254" /><ReactionRuleShapeTag NodeReferenceModeAttrTag="molecule" ReactionRuleRef2AttrTag="r469" LocationX="791" LocationY="629" /><ReactionRuleShapeTag NodeReferenceModeAttrTag="molecule" ReactionRuleRef2AttrTag="r62" LocationX="534" LocationY="195" /><ReactionRuleShapeTag NodeReferenceModeAttrTag="molecule" ReactionRuleRef2AttrTag="r488" LocationX="896" LocationY="406" /><ReactionRuleShapeTag NodeReferenceModeAttrTag="molecule" ReactionRuleRef2AttrTag="r287" LocationX="120" LocationY="600" /><ReactionRuleShapeTag NodeReferenceModeAttrTag="molecule" ReactionRuleRef2AttrTag="r439" LocationX="1097" LocationY="799" /><ReactionRuleShapeTag NodeReferenceModeAttrTag="molecule" ReactionRuleRef2AttrTag="r167" LocationX="356" LocationY="219" /><ReactionRuleShapeTag NodeReferenceModeAttrTag="molecule" ReactionRuleRef2AttrTag="r155" LocationX="526" LocationY="579" /><RuleParticipantShortShapeTag NodeReferenceModeAttrTag="molecule" RuleParticipantRefAttrTag="p120RasGAP(nSH2)" LocationX="437" LocationY="418" /><ReactionRuleShapeTag NodeReferenceModeAttrTag="molecule" ReactionRuleRef2AttrTag="r198" LocationX="671" LocationY="119" /><ReactionRuleShapeTag NodeReferenceModeAttrTag="molecule" ReactionRuleRef2AttrTag="r207" LocationX="643" LocationY="121" /><ReactionRuleShapeTag NodeReferenceModeAttrTag="molecule" ReactionRuleRef2AttrTag="r319" LocationX="81" LocationY="91" /><ReactionRuleShapeTag NodeReferenceModeAttrTag="molecule" ReactionRuleRef2AttrTag="r530" LocationX="1101" LocationY="527" /><RuleParticipantShortShapeTag NodeReferenceModeAttrTag="molecule" RuleParticipantRefAttrTag="EGF(EGFL!2,deg~F,loc~Ex).EGFR(II!1,I_III!2,loc~M).ErbB3(II!1,I_III,loc~M)" LocationX="259" LocationY="286" /><ReactionRuleShapeTag NodeReferenceModeAttrTag="molecule" ReactionRuleRef2AttrTag="r166" LocationX="337" LocationY="235" /><ReactionRuleShapeTag NodeReferenceModeAttrTag="molecule" ReactionRuleRef2AttrTag="r213" LocationX="1303" LocationY="300" /><ReactionRuleShapeTag NodeReferenceModeAttrTag="molecule" ReactionRuleRef2AttrTag="r357" LocationX="1576" LocationY="767" /><LocalizedCompoundShape NodeReferenceModeAttrTag="molecule" LocalizedCompoundRef="ERK2_CD_STkinase_T185O_Y187O_locC" LocationX="764" LocationY="459" /><ReactionRuleShapeTag NodeReferenceModeAttrTag="molecule" ReactionRuleRef2AttrTag="r75" LocationX="349" LocationY="488" /><ReactionRuleShapeTag NodeReferenceModeAttrTag="molecule" ReactionRuleRef2AttrTag="r370" LocationX="1328" LocationY="121" /><ReactionRuleShapeTag NodeReferenceModeAttrTag="molecule" ReactionRuleRef2AttrTag="r69" LocationX="584" LocationY="528" /><RuleParticipantShortShapeTag NodeReferenceModeAttrTag="molecule" RuleParticipantRefAttrTag="EGF(EGFL!3)%2.EGF(EGFL!5)%1.EGFR(II!1,I_III!3,Y992~P!4)%4.EGFR(II!1,I_III!5,T669~O)%3.Gab1(PRS1_PRS2!6,Y447~O).Grb2(SH2s!2,cSH3!6).p52Shc1(PTB!4,Y317~P!2)" LocationX="1581" LocationY="422" /><RuleParticipantShortShapeTag NodeReferenceModeAttrTag="molecule" RuleParticipantRefAttrTag="KRas(GTPase,g~GDP)" LocationX="642" LocationY="480" /><ReactionRuleShapeTag NodeReferenceModeAttrTag="molecule" ReactionRuleRef2AttrTag="r227" LocationX="387" LocationY="546" /><RuleParticipantShortShapeTag NodeReferenceModeAttrTag="molecule" RuleParticipantRefAttrTag="ErbB4(II!1,I_III!2,loc~M)%2.ErbB4(II!1,I_III,loc~M)%1.HRG(EGFL!2,deg~F,loc~Ex)" LocationX="319" LocationY="504" /><RuleParticipantShortShapeTag NodeReferenceModeAttrTag="molecule" RuleParticipantRefAttrTag="Raf1(RBD)" LocationX="178" LocationY="642" /><ReactionRuleShapeTag NodeReferenceModeAttrTag="molecule" ReactionRuleRef2AttrTag="r60" LocationX="248" LocationY="262" /><RuleParticipantShortShapeTag NodeReferenceModeAttrTag="molecule" RuleParticipantRefAttrTag="EGF(EGFL!2,deg~F,loc~Ex).EGFR(II!1,I_III!2,loc~M).ErbB2(II!1,loc~M)" LocationX="944" LocationY="284" /><ReactionRuleShapeTag NodeReferenceModeAttrTag="molecule" ReactionRuleRef2AttrTag="r248" LocationX="599" LocationY="557" /><ReactionRuleShapeTag NodeReferenceModeAttrTag="molecule" ReactionRuleRef2AttrTag="r77" LocationX="125" LocationY="417" /><ReactionRuleShapeTag NodeReferenceModeAttrTag="molecule" ReactionRuleRef2AttrTag="r264" LocationX="467" LocationY="601" /><ReactionRuleShapeTag NodeReferenceModeAttrTag="molecule" ReactionRuleRef2AttrTag="r467" LocationX="835" LocationY="723" /><ReactionRuleShapeTag NodeReferenceModeAttrTag="molecule" ReactionRuleRef2AttrTag="r72" LocationX="371" LocationY="409" /><ReactionRuleShapeTag NodeReferenceModeAttrTag="molecule" ReactionRuleRef2AttrTag="r359" LocationX="1299" LocationY="159" /><RuleParticipantShortShapeTag NodeReferenceModeAttrTag="molecule" RuleParticipantRefAttrTag="Sos1(PRS)" LocationX="749" LocationY="562" /><ReactionRuleShapeTag NodeReferenceModeAttrTag="molecule" ReactionRuleRef2AttrTag="r452" LocationX="1527" LocationY="612" /><ReactionRuleShapeTag NodeReferenceModeAttrTag="molecule" ReactionRuleRef2AttrTag="r36" LocationX="285" LocationY="409" /><ReactionRuleShapeTag NodeReferenceModeAttrTag="molecule" ReactionRuleRef2AttrTag="r88" LocationX="234" LocationY="354" /><ReactionRuleShapeTag NodeReferenceModeAttrTag="molecule" ReactionRuleRef2AttrTag="r163" LocationX="712" LocationY="312" /><ReactionRuleShapeTag NodeReferenceModeAttrTag="molecule" ReactionRuleRef2AttrTag="r176" LocationX="322" LocationY="472" /><ReactionRuleShapeTag NodeReferenceModeAttrTag="molecule" ReactionRuleRef2AttrTag="r139" LocationX="863" LocationY="485" /><ReactionRuleShapeTag NodeReferenceModeAttrTag="molecule" ReactionRuleRef2AttrTag="r183" LocationX="214" LocationY="405" /><RuleParticipantShortShapeTag NodeReferenceModeAttrTag="molecule" RuleParticipantRefAttrTag="Grb2(cSH3,nSH3!1).Sos1(PRS!1)" LocationX="720" LocationY="481" /><ReactionRuleShapeTag NodeReferenceModeAttrTag="molecule" ReactionRuleRef2AttrTag="r400" LocationX="1492" LocationY="822" /><ReactionRuleShapeTag NodeReferenceModeAttrTag="molecule" ReactionRuleRef2AttrTag="r102" LocationX="897" LocationY="247" /><ReactionRuleShapeTag NodeReferenceModeAttrTag="molecule" ReactionRuleRef2AttrTag="r511" LocationX="490" LocationY="401" /><RuleParticipantShortShapeTag NodeReferenceModeAttrTag="molecule" RuleParticipantRefAttrTag="Gab1(PRS1_PRS2)" LocationX="969" LocationY="583" /><ReactionRuleShapeTag NodeReferenceModeAttrTag="molecule" ReactionRuleRef2AttrTag="r409" LocationX="1569" LocationY="760" /><ReactionRuleShapeTag NodeReferenceModeAttrTag="molecule" ReactionRuleRef2AttrTag="r447" LocationX="1496" LocationY="632" /><ReactionRuleShapeTag NodeReferenceModeAttrTag="molecule" ReactionRuleRef2AttrTag="r37" LocationX="532" LocationY="324" /><ReactionRuleShapeTag NodeReferenceModeAttrTag="molecule" ReactionRuleRef2AttrTag="r407" LocationX="1450" LocationY="760" /><RuleParticipantShortShapeTag NodeReferenceModeAttrTag="molecule" RuleParticipantRefAttrTag="EGFR(II!1,I_III,loc~M).ErbB4(II!1,I_III,loc~M)" LocationX="139" LocationY="353" /><ReactionRuleShapeTag NodeReferenceModeAttrTag="molecule" ReactionRuleRef2AttrTag="r517" LocationX="1145" LocationY="414" /><ReactionRuleShapeTag NodeReferenceModeAttrTag="molecule" ReactionRuleRef2AttrTag="r133" LocationX="909" LocationY="473" /><ReactionRuleShapeTag NodeReferenceModeAttrTag="molecule" ReactionRuleRef2AttrTag="r399" LocationX="1503" LocationY="753" /><ReactionRuleShapeTag NodeReferenceModeAttrTag="molecule" ReactionRuleRef2AttrTag="r241" LocationX="340" LocationY="517" /><RuleParticipantShortShapeTag NodeReferenceModeAttrTag="molecule" RuleParticipantRefAttrTag="ErbB4(II!1,I_III!2,loc~M)%3.ErbB4(II!1,I_III!3,loc~M)%4.HRG(EGFL!2,deg~F,loc~Ex)%1.HRG(EGFL!3,deg~F,loc~Ex)%2" LocationX="480" LocationY="539" /><ReactionRuleShapeTag NodeReferenceModeAttrTag="molecule" ReactionRuleRef2AttrTag="r267" LocationX="840" LocationY="616" /><ReactionRuleShapeTag NodeReferenceModeAttrTag="molecule" ReactionRuleRef2AttrTag="r40" LocationX="645" LocationY="417" /><ReactionRuleShapeTag NodeReferenceModeAttrTag="molecule" ReactionRuleRef2AttrTag="r263" LocationX="438" LocationY="759" /><RuleParticipantShortShapeTag NodeReferenceModeAttrTag="molecule" RuleParticipantRefAttrTag="Gab1(PRS1_PRS2!2).Grb2(cSH3!2,nSH3!1).Sos1(PRS!1)" LocationX="849" LocationY="510" /><RuleParticipantShortShapeTag NodeReferenceModeAttrTag="molecule" RuleParticipantRefAttrTag="ErbB2(II!1).ErbB3(II!1,I_III!2,Y1328~P!4).HRG(EGFL!2).p52Shc1(PTB!4,Y317~O)" LocationX="837" LocationY="926" /><ReactionRuleShapeTag NodeReferenceModeAttrTag="molecule" ReactionRuleRef2AttrTag="r249" LocationX="586" LocationY="548" /><ReactionRuleShapeTag NodeReferenceModeAttrTag="molecule" ReactionRuleRef2AttrTag="r454" LocationX="1462" LocationY="614" /><ReactionRuleShapeTag NodeReferenceModeAttrTag="molecule" ReactionRuleRef2AttrTag="r57" LocationX="642" LocationY="366" /><ReactionRuleShapeTag NodeReferenceModeAttrTag="molecule" ReactionRuleRef2AttrTag="r259" LocationX="426" LocationY="759" /><ReactionRuleShapeTag NodeReferenceModeAttrTag="molecule" ReactionRuleRef2AttrTag="r279" LocationX="816" LocationY="546" /><RuleParticipantShortShapeTag NodeReferenceModeAttrTag="molecule" RuleParticipantRefAttrTag="Gab1(PRS1_PRS2!2).Grb2(cSH3!2,nSH3)" LocationX="843" LocationY="462" /><ReactionRuleShapeTag NodeReferenceModeAttrTag="molecule" ReactionRuleRef2AttrTag="r478" LocationX="1069" LocationY="593" /><ReactionRuleShapeTag NodeReferenceModeAttrTag="molecule" ReactionRuleRef2AttrTag="r21" LocationX="414" LocationY="514" /><ReactionRuleShapeTag NodeReferenceModeAttrTag="molecule" ReactionRuleRef2AttrTag="r541" LocationX="260" LocationY="420" /><ReactionRuleShapeTag NodeReferenceModeAttrTag="molecule" ReactionRuleRef2AttrTag="r171" LocationX="397" LocationY="217" /><ReactionRuleShapeTag NodeReferenceModeAttrTag="molecule" ReactionRuleRef2AttrTag="r94" LocationX="282" LocationY="336" /><RuleParticipantShortShapeTag NodeReferenceModeAttrTag="molecule" RuleParticipantRefAttrTag="EGFR(Y1068~P!1).Grb2(SH2r!1,SH2s)" LocationX="232" LocationY="497" /><ReactionRuleShapeTag NodeReferenceModeAttrTag="molecule" ReactionRuleRef2AttrTag="r28" LocationX="387" LocationY="399" /><RuleParticipantShortShapeTag NodeReferenceModeAttrTag="molecule" RuleParticipantRefAttrTag="ErbB2(II!1,Y1139~P!4).ErbB4(II!1,I_III!5).Gab1(PRS1_PRS2!6,Y447~O).Grb2(SH2r!4,cSH3!6).HRG(EGFL!5)" LocationX="1086" LocationY="828" /><ReactionRuleShapeTag NodeReferenceModeAttrTag="molecule" ReactionRuleRef2AttrTag="r481" LocationX="1065" LocationY="579" /><ReactionRuleShapeTag NodeReferenceModeAttrTag="molecule" ReactionRuleRef2AttrTag="r130" LocationX="64" LocationY="258" /><RuleParticipantShortShapeTag NodeReferenceModeAttrTag="molecule" RuleParticipantRefAttrTag="ErbB4(II!1,I_III!2)%3.ErbB4(II!1,I_III!3,Y1188~P!4)%4.HRG(EGFL!2)%1.HRG(EGFL!3)%2.p52Shc1(PTB!4,Y317~O)" LocationX="1287" LocationY="317" /><ReactionRuleShapeTag NodeReferenceModeAttrTag="molecule" ReactionRuleRef2AttrTag="r470" LocationX="797" LocationY="639" /><ReactionRuleShapeTag NodeReferenceModeAttrTag="molecule" ReactionRuleRef2AttrTag="r184" LocationX="511" LocationY="345" /><ReactionRuleShapeTag NodeReferenceModeAttrTag="molecule" ReactionRuleRef2AttrTag="r360" LocationX="1343" LocationY="114" /><RuleParticipantShortShapeTag NodeReferenceModeAttrTag="molecule" RuleParticipantRefAttrTag="EGFR(T669~O!1).ERK2(CD,STkinase!1,T185~P,Y187~P)" LocationX="213" LocationY="558" /><ReactionRuleShapeTag NodeReferenceModeAttrTag="molecule" ReactionRuleRef2AttrTag="r39" LocationX="530" LocationY="302" /><ReactionRuleShapeTag NodeReferenceModeAttrTag="molecule" ReactionRuleRef2AttrTag="r45" LocationX="512" LocationY="441" /><ReactionRuleShapeTag NodeReferenceModeAttrTag="molecule" ReactionRuleRef2AttrTag="r46" LocationX="272" LocationY="333" /><ReactionRuleShapeTag NodeReferenceModeAttrTag="molecule" ReactionRuleRef2AttrTag="r408" LocationX="1440" LocationY="770" /><ReactionRuleShapeTag NodeReferenceModeAttrTag="molecule" ReactionRuleRef2AttrTag="r513" LocationX="1143" LocationY="442" /><ReactionRuleShapeTag NodeReferenceModeAttrTag="molecule" ReactionRuleRef2AttrTag="r396" LocationX="946" LocationY="82" /><ReactionRuleShapeTag NodeReferenceModeAttrTag="molecule" ReactionRuleRef2AttrTag="r362" LocationX="1440" LocationY="169" /><ReactionRuleShapeTag NodeReferenceModeAttrTag="molecule" ReactionRuleRef2AttrTag="r292" LocationX="706" LocationY="621" /><RuleParticipantShortShapeTag NodeReferenceModeAttrTag="molecule" RuleParticipantRefAttrTag="ERK2(CD,STkinase)" LocationX="565" LocationY="652" /><LocalizedCompoundShape NodeReferenceModeAttrTag="molecule" LocalizedCompoundRef="PI3K_lipid_kinase_R_p85_nSH2_cSH2_G_p85_nSH2_cSH2_p110_RBD_locC" LocationX="835" LocationY="456" /><ReactionRuleShapeTag NodeReferenceModeAttrTag="molecule" ReactionRuleRef2AttrTag="r398" LocationX="1063" LocationY="58" /><ReactionRuleShapeTag NodeReferenceModeAttrTag="molecule" ReactionRuleRef2AttrTag="r260" LocationX="426" LocationY="755" /><ReactionRuleShapeTag NodeReferenceModeAttrTag="molecule" ReactionRuleRef2AttrTag="r434" LocationX="1007" LocationY="89" /><ReactionRuleShapeTag NodeReferenceModeAttrTag="molecule" ReactionRuleRef2AttrTag="r256" LocationX="690" LocationY="627" /><ReactionRuleShapeTag NodeReferenceModeAttrTag="molecule" ReactionRuleRef2AttrTag="r457" LocationX="792" LocationY="633" /><ReactionRuleShapeTag NodeReferenceModeAttrTag="molecule" ReactionRuleRef2AttrTag="r117" LocationX="548" LocationY="199" /><ReactionRuleShapeTag NodeReferenceModeAttrTag="molecule" ReactionRuleRef2AttrTag="r363" LocationX="1285" LocationY="160" /><ReactionRuleShapeTag NodeReferenceModeAttrTag="molecule" ReactionRuleRef2AttrTag="r419" LocationX="103" LocationY="873" /></Diagram><Version Name="model" KeyValue="144942417" BranchId="144942418" Archived="0" Date="26-Nov-2018 20:32:13" FromVersionable="false"><Owner Name="MolecularPD" Identifier="143102837" /><GroupAccess Type="1" /></Version><ModelUnitSystem VolumeSubstanceUnit="molecules" MembraneSubstanceUnit="molecules" LumpedReactionSubstanceUnit="molecules" VolumeUnit="um3" AreaUnit="um2" LengthUnit="um" TimeUnit="s" /></Model><SimulationSpec Name="NFSim app" Stochastic="false" UseConcentration="false" RuleBased="true" RandomizeInitCondition="false" InsufficientIterations="false" InsufficientMaxMolecules="false"><NetworkConstraints RbmMaxIteration="3" RbmMaxMoleculesPerSpecies="10" RbmSpeciesLimit="800" RbmReactionsLimit="2500" /><Geometry Name="non-spatial1087780942" Dimension="0"><Extent X="10.0" Y="10.0" Z="10.0" /><Origin X="0.0" Y="0.0" Z="0.0" /><SubVolume Name="Compartment" Handle="0" Type="Compartmental" KeyValue="144942413" /><Version Name="non-spatial1087780942" KeyValue="144942409" BranchId="144942410" Archived="0" Date="26-Nov-2018 20:32:12" FromVersionable="false"><Owner Name="MolecularPD" Identifier="143102837" /><GroupAccess Type="1" /></Version></Geometry><GeometryContext><FeatureMapping Feature="c0" GeometryClass="Compartment" SubVolume="Compartment" Size="10.0"><BoundariesTypes Xm="Flux" Xp="Flux" Ym="Flux" Yp="Flux" Zm="Flux" Zp="Flux" /></FeatureMapping></GeometryContext><ReactionContext><LocalizedCompoundSpec LocalizedCompoundRef="EGF" ForceConstant="false" WellMixed="false" ForceContinuous="false"><InitialCount>EGF_tot</InitialCount><Diffusion>0.0</Diffusion></LocalizedCompoundSpec><LocalizedCompoundSpec LocalizedCompoundRef="HRG" ForceConstant="false" WellMixed="false" ForceContinuous="false"><InitialCount>HRG_tot</InitialCount><Diffusion>0.0</Diffusion></LocalizedCompoundSpec><LocalizedCompoundSpec LocalizedCompoundRef="EGFR" ForceConstant="false" WellMixed="false" ForceContinuous="false"><InitialCount>EGFR_tot</InitialCount><Diffusion>0.0</Diffusion></LocalizedCompoundSpec><LocalizedCompoundSpec LocalizedCompoundRef="ErbB2" ForceConstant="false" WellMixed="false" ForceContinuous="false"><InitialCount>ErbB2_tot</InitialCount><Diffusion>0.0</Diffusion></LocalizedCompoundSpec><LocalizedCompoundSpec LocalizedCompoundRef="ErbB3_I_III_II_Y1054O_Y1197O_Y1222O_Y1260O_Y1276O_Y1289O_Y1328O_locM" ForceConstant="false" WellMixed="false" ForceContinuous="false"><InitialCount>ErbB3_tot</InitialCount><Diffusion>0.0</Diffusion></LocalizedCompoundSpec><LocalizedCompoundSpec LocalizedCompoundRef="ErbB4_I_III_II_Y1056O_Y1188O_Y1242O_locM" ForceConstant="false" WellMixed="false" ForceContinuous="false"><InitialCount>ErbB4_tot</InitialCount><Diffusion>0.0</Diffusion></LocalizedCompoundSpec><LocalizedCompoundSpec LocalizedCompoundRef="p52Shc1_PTB_Y317O_locC" ForceConstant="false" WellMixed="false" ForceContinuous="false"><InitialCount>p52Shc1_tot</InitialCount><Diffusion>0.0</Diffusion></LocalizedCompoundSpec><LocalizedCompoundSpec LocalizedCompoundRef="Grb2_SH2r_SH2s_cSH3_nSH3_locC" ForceConstant="false" WellMixed="false" ForceContinuous="false"><InitialCount>Grb2_tot</InitialCount><Diffusion>0.0</Diffusion></LocalizedCompoundSpec><LocalizedCompoundSpec LocalizedCompoundRef="Sos1_PRS_REM_GEF_S1132O_S1167O_S1178O_S1193O_locC" ForceConstant="false" WellMixed="false" ForceContinuous="false"><InitialCount>Sos1_tot</InitialCount><Diffusion>0.0</Diffusion></LocalizedCompoundSpec><LocalizedCompoundSpec LocalizedCompoundRef="Gab1_PH_PRS1_PRS2_T312O_S381O_Y447O_S454O_Y472O_T476O_S581O_S597O_Y619O_Y657O_locC" ForceConstant="false" WellMixed="false" ForceContinuous="false"><InitialCount>Gab1_tot</InitialCount><Diffusion>0.0</Diffusion></LocalizedCompoundSpec><LocalizedCompoundSpec LocalizedCompoundRef="PI3K_lipid_kinase_R_p85_nSH2_cSH2_G_p85_nSH2_cSH2_p110_RBD_locC" ForceConstant="false" WellMixed="false" ForceContinuous="false"><InitialCount>PI3K_tot</InitialCount><Diffusion>0.0</Diffusion></LocalizedCompoundSpec><LocalizedCompoundSpec LocalizedCompoundRef="PIP3_C3P_twoF_locM" ForceConstant="false" WellMixed="false" ForceContinuous="false"><InitialCount>0.0</InitialCount><Diffusion>0.0</Diffusion></LocalizedCompoundSpec><LocalizedCompoundSpec LocalizedCompoundRef="PDK1_PH_STkinase_locC" ForceConstant="false" WellMixed="false" ForceContinuous="false"><InitialCount>PDK1_tot</InitialCount><Diffusion>0.0</Diffusion></LocalizedCompoundSpec><LocalizedCompoundSpec LocalizedCompoundRef="Akt1_PH_STkinase_T308O_S473O_locC" ForceConstant="false" WellMixed="false" ForceContinuous="false"><InitialCount>Akt1_tot</InitialCount><Diffusion>0.0</Diffusion></LocalizedCompoundSpec><LocalizedCompoundSpec LocalizedCompoundRef="KRas_GTPase_gGDP_locM" ForceConstant="false" WellMixed="false" ForceContinuous="false"><InitialCount>RAS_tot</InitialCount><Diffusion>0.0</Diffusion></LocalizedCompoundSpec><LocalizedCompoundSpec LocalizedCompoundRef="p120RasGAP_nSH2_GAP" ForceConstant="false" WellMixed="false" ForceContinuous="false"><InitialCount>p120RasGAP_tot</InitialCount><Diffusion>0.0</Diffusion></LocalizedCompoundSpec><LocalizedCompoundSpec LocalizedCompoundRef="Raf1_RBD_STkinase_S29O_S43O_S259O_S289O_S296O_S301O_S338O_Y341O_S471O_T491O_S494O_S642O_locC" ForceConstant="false" WellMixed="false" ForceContinuous="false"><InitialCount>Raf1_tot</InitialCount><Diffusion>0.0</Diffusion></LocalizedCompoundSpec><LocalizedCompoundSpec LocalizedCompoundRef="MEK1_delta_S218O_S222O_T292O_locC" ForceConstant="false" WellMixed="false" ForceContinuous="false"><InitialCount>MEK1_tot</InitialCount><Diffusion>0.0</Diffusion></LocalizedCompoundSpec><LocalizedCompoundSpec LocalizedCompoundRef="ERK2_CD_STkinase_T185O_Y187O_locC" ForceConstant="false" WellMixed="false" ForceContinuous="false"><InitialCount>ERK2_tot</InitialCount><Diffusion>0.0</Diffusion></LocalizedCompoundSpec><ReactionRuleSpecs><ReactionRuleSpec ReactionRuleRef="r1" ReactionRuleMapping="included" /><ReactionRuleSpec ReactionRuleRef="r2" ReactionRuleMapping="included" /><ReactionRuleSpec ReactionRuleRef="r3" ReactionRuleMapping="included" /><ReactionRuleSpec ReactionRuleRef="r4" ReactionRuleMapping="included" /><ReactionRuleSpec ReactionRuleRef="r5" ReactionRuleMapping="included" /><ReactionRuleSpec ReactionRuleRef="r6" ReactionRuleMapping="included" /><ReactionRuleSpec ReactionRuleRef="r7" ReactionRuleMapping="included" /><ReactionRuleSpec ReactionRuleRef="r8" ReactionRuleMapping="included" /><ReactionRuleSpec ReactionRuleRef="r9" ReactionRuleMapping="included" /><ReactionRuleSpec ReactionRuleRef="r10" ReactionRuleMapping="included" /><ReactionRuleSpec ReactionRuleRef="r11" ReactionRuleMapping="included" /><ReactionRuleSpec ReactionRuleRef="r12" ReactionRuleMapping="included" /><ReactionRuleSpec ReactionRuleRef="r13" ReactionRuleMapping="included" /><ReactionRuleSpec ReactionRuleRef="r14" ReactionRuleMapping="included" /><ReactionRuleSpec ReactionRuleRef="r15" ReactionRuleMapping="included" /><ReactionRuleSpec ReactionRuleRef="r16" ReactionRuleMapping="included" /><ReactionRuleSpec ReactionRuleRef="r17" ReactionRuleMapping="included" /><ReactionRuleSpec ReactionRuleRef="r18" ReactionRuleMapping="included" /><ReactionRuleSpec ReactionRuleRef="r19" ReactionRuleMapping="included" /><ReactionRuleSpec ReactionRuleRef="r20" ReactionRuleMapping="included" /><ReactionRuleSpec ReactionRuleRef="r21" ReactionRuleMapping="included" /><ReactionRuleSpec ReactionRuleRef="r22" ReactionRuleMapping="included" /><ReactionRuleSpec ReactionRuleRef="r23" ReactionRuleMapping="included" /><ReactionRuleSpec ReactionRuleRef="r24" ReactionRuleMapping="included" /><ReactionRuleSpec ReactionRuleRef="r25" ReactionRuleMapping="included" /><ReactionRuleSpec ReactionRuleRef="r26" ReactionRuleMapping="included" /><ReactionRuleSpec ReactionRuleRef="r27" ReactionRuleMapping="included" /><ReactionRuleSpec ReactionRuleRef="r28" ReactionRuleMapping="included" /><ReactionRuleSpec ReactionRuleRef="r29" ReactionRuleMapping="included" /><ReactionRuleSpec ReactionRuleRef="r30" ReactionRuleMapping="included" /><ReactionRuleSpec ReactionRuleRef="r31" ReactionRuleMapping="included" /><ReactionRuleSpec ReactionRuleRef="r32" ReactionRuleMapping="included" /><ReactionRuleSpec ReactionRuleRef="r33" ReactionRuleMapping="included" /><ReactionRuleSpec ReactionRuleRef="r34" ReactionRuleMapping="included" /><ReactionRuleSpec ReactionRuleRef="r35" ReactionRuleMapping="included" /><ReactionRuleSpec ReactionRuleRef="r36" ReactionRuleMapping="included" /><ReactionRuleSpec ReactionRuleRef="r37" ReactionRuleMapping="included" /><ReactionRuleSpec ReactionRuleRef="r38" ReactionRuleMapping="included" /><ReactionRuleSpec ReactionRuleRef="r39" ReactionRuleMapping="included" /><ReactionRuleSpec ReactionRuleRef="r40" ReactionRuleMapping="included" /><ReactionRuleSpec ReactionRuleRef="r41" ReactionRuleMapping="included" /><ReactionRuleSpec ReactionRuleRef="r42" ReactionRuleMapping="included" /><ReactionRuleSpec ReactionRuleRef="r43" ReactionRuleMapping="included" /><ReactionRuleSpec ReactionRuleRef="r44" ReactionRuleMapping="included" /><ReactionRuleSpec ReactionRuleRef="r45" ReactionRuleMapping="included" /><ReactionRuleSpec ReactionRuleRef="r46" ReactionRuleMapping="included" /><ReactionRuleSpec ReactionRuleRef="r47" ReactionRuleMapping="included" /><ReactionRuleSpec ReactionRuleRef="r48" ReactionRuleMapping="included" /><ReactionRuleSpec ReactionRuleRef="r49" ReactionRuleMapping="included" /><ReactionRuleSpec ReactionRuleRef="r50" ReactionRuleMapping="included" /><ReactionRuleSpec ReactionRuleRef="r51" ReactionRuleMapping="included" /><ReactionRuleSpec ReactionRuleRef="r52" ReactionRuleMapping="included" /><ReactionRuleSpec ReactionRuleRef="r53" ReactionRuleMapping="included" /><ReactionRuleSpec ReactionRuleRef="r54" ReactionRuleMapping="included" /><ReactionRuleSpec ReactionRuleRef="r55" ReactionRuleMapping="included" /><ReactionRuleSpec ReactionRuleRef="r56" ReactionRuleMapping="included" /><ReactionRuleSpec ReactionRuleRef="r57" ReactionRuleMapping="included" /><ReactionRuleSpec ReactionRuleRef="r58" ReactionRuleMapping="included" /><ReactionRuleSpec ReactionRuleRef="r59" ReactionRuleMapping="included" /><ReactionRuleSpec ReactionRuleRef="r60" ReactionRuleMapping="included" /><ReactionRuleSpec ReactionRuleRef="r61" ReactionRuleMapping="included" /><ReactionRuleSpec ReactionRuleRef="r62" ReactionRuleMapping="included" /><ReactionRuleSpec ReactionRuleRef="r63" ReactionRuleMapping="included" /><ReactionRuleSpec ReactionRuleRef="r64" ReactionRuleMapping="included" /><ReactionRuleSpec ReactionRuleRef="r65" ReactionRuleMapping="included" /><ReactionRuleSpec ReactionRuleRef="r66" ReactionRuleMapping="included" /><ReactionRuleSpec ReactionRuleRef="r67" ReactionRuleMapping="included" /><ReactionRuleSpec ReactionRuleRef="r68" ReactionRuleMapping="included" /><ReactionRuleSpec ReactionRuleRef="r69" ReactionRuleMapping="included" /><ReactionRuleSpec ReactionRuleRef="r70" ReactionRuleMapping="included" /><ReactionRuleSpec ReactionRuleRef="r71" ReactionRuleMapping="included" /><ReactionRuleSpec ReactionRuleRef="r72" ReactionRuleMapping="included" /><ReactionRuleSpec ReactionRuleRef="r73" ReactionRuleMapping="included" /><ReactionRuleSpec ReactionRuleRef="r74" ReactionRuleMapping="included" /><ReactionRuleSpec ReactionRuleRef="r75" ReactionRuleMapping="included" /><ReactionRuleSpec ReactionRuleRef="r76" ReactionRuleMapping="included" /><ReactionRuleSpec ReactionRuleRef="r77" ReactionRuleMapping="included" /><ReactionRuleSpec ReactionRuleRef="r78" ReactionRuleMapping="included" /><ReactionRuleSpec ReactionRuleRef="r79" ReactionRuleMapping="included" /><ReactionRuleSpec ReactionRuleRef="r80" ReactionRuleMapping="included" /><ReactionRuleSpec ReactionRuleRef="r81" ReactionRuleMapping="included" /><ReactionRuleSpec ReactionRuleRef="r82" ReactionRuleMapping="included" /><ReactionRuleSpec ReactionRuleRef="r83" ReactionRuleMapping="included" /><ReactionRuleSpec ReactionRuleRef="r84" ReactionRuleMapping="included" /><ReactionRuleSpec ReactionRuleRef="r85" ReactionRuleMapping="included" /><ReactionRuleSpec ReactionRuleRef="r86" ReactionRuleMapping="included" /><ReactionRuleSpec ReactionRuleRef="r87" ReactionRuleMapping="included" /><ReactionRuleSpec ReactionRuleRef="r88" ReactionRuleMapping="included" /><ReactionRuleSpec ReactionRuleRef="r89" ReactionRuleMapping="included" /><ReactionRuleSpec ReactionRuleRef="r90" ReactionRuleMapping="included" /><ReactionRuleSpec ReactionRuleRef="r91" ReactionRuleMapping="included" /><ReactionRuleSpec ReactionRuleRef="r92" ReactionRuleMapping="included" /><ReactionRuleSpec ReactionRuleRef="r93" ReactionRuleMapping="included" /><ReactionRuleSpec ReactionRuleRef="r94" ReactionRuleMapping="included" /><ReactionRuleSpec ReactionRuleRef="r95" ReactionRuleMapping="included" /><ReactionRuleSpec ReactionRuleRef="r96" ReactionRuleMapping="included" /><ReactionRuleSpec ReactionRuleRef="r97" ReactionRuleMapping="included" /><ReactionRuleSpec ReactionRuleRef="r98" ReactionRuleMapping="included" /><ReactionRuleSpec ReactionRuleRef="r99" ReactionRuleMapping="included" /><ReactionRuleSpec ReactionRuleRef="r100" ReactionRuleMapping="included" /><ReactionRuleSpec ReactionRuleRef="r101" ReactionRuleMapping="included" /><ReactionRuleSpec ReactionRuleRef="r102" ReactionRuleMapping="included" /><ReactionRuleSpec ReactionRuleRef="r103" ReactionRuleMapping="included" /><ReactionRuleSpec ReactionRuleRef="r104" ReactionRuleMapping="included" /><ReactionRuleSpec ReactionRuleRef="r105" ReactionRuleMapping="included" /><ReactionRuleSpec ReactionRuleRef="r106" ReactionRuleMapping="included" /><ReactionRuleSpec ReactionRuleRef="r107" ReactionRuleMapping="included" /><ReactionRuleSpec ReactionRuleRef="r108" ReactionRuleMapping="included" /><ReactionRuleSpec ReactionRuleRef="r109" ReactionRuleMapping="included" /><ReactionRuleSpec ReactionRuleRef="r110" ReactionRuleMapping="included" /><ReactionRuleSpec ReactionRuleRef="r111" ReactionRuleMapping="included" /><ReactionRuleSpec ReactionRuleRef="r112" ReactionRuleMapping="included" /><ReactionRuleSpec ReactionRuleRef="r113" ReactionRuleMapping="included" /><ReactionRuleSpec ReactionRuleRef="r114" ReactionRuleMapping="included" /><ReactionRuleSpec ReactionRuleRef="r115" ReactionRuleMapping="included" /><ReactionRuleSpec ReactionRuleRef="r116" ReactionRuleMapping="included" /><ReactionRuleSpec ReactionRuleRef="r117" ReactionRuleMapping="included" /><ReactionRuleSpec ReactionRuleRef="r118" ReactionRuleMapping="included" /><ReactionRuleSpec ReactionRuleRef="r119" ReactionRuleMapping="included" /><ReactionRuleSpec ReactionRuleRef="r120" ReactionRuleMapping="included" /><ReactionRuleSpec ReactionRuleRef="r121" ReactionRuleMapping="included" /><ReactionRuleSpec ReactionRuleRef="r122" ReactionRuleMapping="included" /><ReactionRuleSpec ReactionRuleRef="r123" ReactionRuleMapping="included" /><ReactionRuleSpec ReactionRuleRef="r124" ReactionRuleMapping="included" /><ReactionRuleSpec ReactionRuleRef="r125" ReactionRuleMapping="included" /><ReactionRuleSpec ReactionRuleRef="r126" ReactionRuleMapping="included" /><ReactionRuleSpec ReactionRuleRef="r127" ReactionRuleMapping="included" /><ReactionRuleSpec ReactionRuleRef="r128" ReactionRuleMapping="included" /><ReactionRuleSpec ReactionRuleRef="r129" ReactionRuleMapping="included" /><ReactionRuleSpec ReactionRuleRef="r130" ReactionRuleMapping="included" /><ReactionRuleSpec ReactionRuleRef="r131" ReactionRuleMapping="included" /><ReactionRuleSpec ReactionRuleRef="r132" ReactionRuleMapping="included" /><ReactionRuleSpec ReactionRuleRef="r133" ReactionRuleMapping="included" /><ReactionRuleSpec ReactionRuleRef="r134" ReactionRuleMapping="included" /><ReactionRuleSpec ReactionRuleRef="r135" ReactionRuleMapping="included" /><ReactionRuleSpec ReactionRuleRef="r136" ReactionRuleMapping="included" /><ReactionRuleSpec ReactionRuleRef="r137" ReactionRuleMapping="included" /><ReactionRuleSpec ReactionRuleRef="r138" ReactionRuleMapping="included" /><ReactionRuleSpec ReactionRuleRef="r139" ReactionRuleMapping="included" /><ReactionRuleSpec ReactionRuleRef="r140" ReactionRuleMapping="included" /><ReactionRuleSpec ReactionRuleRef="r141" ReactionRuleMapping="included" /><ReactionRuleSpec ReactionRuleRef="r142" ReactionRuleMapping="included" /><ReactionRuleSpec ReactionRuleRef="r143" ReactionRuleMapping="included" /><ReactionRuleSpec ReactionRuleRef="r144" ReactionRuleMapping="included" /><ReactionRuleSpec ReactionRuleRef="r145" ReactionRuleMapping="included" /><ReactionRuleSpec ReactionRuleRef="r146" ReactionRuleMapping="included" /><ReactionRuleSpec ReactionRuleRef="r147" ReactionRuleMapping="included" /><ReactionRuleSpec ReactionRuleRef="r148" ReactionRuleMapping="included" /><ReactionRuleSpec ReactionRuleRef="r149" ReactionRuleMapping="included" /><ReactionRuleSpec ReactionRuleRef="r150" ReactionRuleMapping="included" /><ReactionRuleSpec ReactionRuleRef="r151" ReactionRuleMapping="included" /><ReactionRuleSpec ReactionRuleRef="r152" ReactionRuleMapping="included" /><ReactionRuleSpec ReactionRuleRef="r153" ReactionRuleMapping="included" /><ReactionRuleSpec ReactionRuleRef="r154" ReactionRuleMapping="included" /><ReactionRuleSpec ReactionRuleRef="r155" ReactionRuleMapping="included" /><ReactionRuleSpec ReactionRuleRef="r156" ReactionRuleMapping="included" /><ReactionRuleSpec ReactionRuleRef="r157" ReactionRuleMapping="included" /><ReactionRuleSpec ReactionRuleRef="r158" ReactionRuleMapping="included" /><ReactionRuleSpec ReactionRuleRef="r159" ReactionRuleMapping="included" /><ReactionRuleSpec ReactionRuleRef="r160" ReactionRuleMapping="included" /><ReactionRuleSpec ReactionRuleRef="r161" ReactionRuleMapping="included" /><ReactionRuleSpec ReactionRuleRef="r162" ReactionRuleMapping="included" /><ReactionRuleSpec ReactionRuleRef="r163" ReactionRuleMapping="included" /><ReactionRuleSpec ReactionRuleRef="r164" ReactionRuleMapping="included" /><ReactionRuleSpec ReactionRuleRef="r165" ReactionRuleMapping="included" /><ReactionRuleSpec ReactionRuleRef="r166" ReactionRuleMapping="included" /><ReactionRuleSpec ReactionRuleRef="r167" ReactionRuleMapping="included" /><ReactionRuleSpec ReactionRuleRef="r168" ReactionRuleMapping="included" /><ReactionRuleSpec ReactionRuleRef="r169" ReactionRuleMapping="included" /><ReactionRuleSpec ReactionRuleRef="r170" ReactionRuleMapping="included" /><ReactionRuleSpec ReactionRuleRef="r171" ReactionRuleMapping="included" /><ReactionRuleSpec ReactionRuleRef="r172" ReactionRuleMapping="included" /><ReactionRuleSpec ReactionRuleRef="r173" ReactionRuleMapping="included" /><ReactionRuleSpec ReactionRuleRef="r174" ReactionRuleMapping="included" /><ReactionRuleSpec ReactionRuleRef="r175" ReactionRuleMapping="included" /><ReactionRuleSpec ReactionRuleRef="r176" ReactionRuleMapping="included" /><ReactionRuleSpec ReactionRuleRef="r177" ReactionRuleMapping="included" /><ReactionRuleSpec ReactionRuleRef="r178" ReactionRuleMapping="included" /><ReactionRuleSpec ReactionRuleRef="r179" ReactionRuleMapping="included" /><ReactionRuleSpec ReactionRuleRef="r180" ReactionRuleMapping="included" /><ReactionRuleSpec ReactionRuleRef="r181" ReactionRuleMapping="included" /><ReactionRuleSpec ReactionRuleRef="r182" ReactionRuleMapping="included" /><ReactionRuleSpec ReactionRuleRef="r183" ReactionRuleMapping="included" /><ReactionRuleSpec ReactionRuleRef="r184" ReactionRuleMapping="included" /><ReactionRuleSpec ReactionRuleRef="r185" ReactionRuleMapping="included" /><ReactionRuleSpec ReactionRuleRef="r186" ReactionRuleMapping="included" /><ReactionRuleSpec ReactionRuleRef="r187" ReactionRuleMapping="included" /><ReactionRuleSpec ReactionRuleRef="r188" ReactionRuleMapping="included" /><ReactionRuleSpec ReactionRuleRef="r189" ReactionRuleMapping="included" /><ReactionRuleSpec ReactionRuleRef="r190" ReactionRuleMapping="included" /><ReactionRuleSpec ReactionRuleRef="r191" ReactionRuleMapping="included" /><ReactionRuleSpec ReactionRuleRef="r192" ReactionRuleMapping="included" /><ReactionRuleSpec ReactionRuleRef="r193" ReactionRuleMapping="included" /><ReactionRuleSpec ReactionRuleRef="r194" ReactionRuleMapping="included" /><ReactionRuleSpec ReactionRuleRef="r195" ReactionRuleMapping="included" /><ReactionRuleSpec ReactionRuleRef="r196" ReactionRuleMapping="included" /><ReactionRuleSpec ReactionRuleRef="r197" ReactionRuleMapping="included" /><ReactionRuleSpec ReactionRuleRef="r198" ReactionRuleMapping="included" /><ReactionRuleSpec ReactionRuleRef="r199" ReactionRuleMapping="included" /><ReactionRuleSpec ReactionRuleRef="r200" ReactionRuleMapping="included" /><ReactionRuleSpec ReactionRuleRef="r201" ReactionRuleMapping="included" /><ReactionRuleSpec ReactionRuleRef="r202" ReactionRuleMapping="included" /><ReactionRuleSpec ReactionRuleRef="r203" ReactionRuleMapping="included" /><ReactionRuleSpec ReactionRuleRef="r204" ReactionRuleMapping="included" /><ReactionRuleSpec ReactionRuleRef="r205" ReactionRuleMapping="included" /><ReactionRuleSpec ReactionRuleRef="r206" ReactionRuleMapping="included" /><ReactionRuleSpec ReactionRuleRef="r207" ReactionRuleMapping="included" /><ReactionRuleSpec ReactionRuleRef="r208" ReactionRuleMapping="included" /><ReactionRuleSpec ReactionRuleRef="r209" ReactionRuleMapping="included" /><ReactionRuleSpec ReactionRuleRef="r210" ReactionRuleMapping="included" /><ReactionRuleSpec ReactionRuleRef="r211" ReactionRuleMapping="included" /><ReactionRuleSpec ReactionRuleRef="r212" ReactionRuleMapping="included" /><ReactionRuleSpec ReactionRuleRef="r213" ReactionRuleMapping="included" /><ReactionRuleSpec ReactionRuleRef="r214" ReactionRuleMapping="included" /><ReactionRuleSpec ReactionRuleRef="r215" ReactionRuleMapping="included" /><ReactionRuleSpec ReactionRuleRef="r216" ReactionRuleMapping="included" /><ReactionRuleSpec ReactionRuleRef="r217" ReactionRuleMapping="included" /><ReactionRuleSpec ReactionRuleRef="r218" ReactionRuleMapping="included" /><ReactionRuleSpec ReactionRuleRef="r219" ReactionRuleMapping="included" /><ReactionRuleSpec ReactionRuleRef="r220" ReactionRuleMapping="included" /><ReactionRuleSpec ReactionRuleRef="r221" ReactionRuleMapping="included" /><ReactionRuleSpec ReactionRuleRef="r222" ReactionRuleMapping="included" /><ReactionRuleSpec ReactionRuleRef="r223" ReactionRuleMapping="included" /><ReactionRuleSpec ReactionRuleRef="r224" ReactionRuleMapping="included" /><ReactionRuleSpec ReactionRuleRef="r225" ReactionRuleMapping="included" /><ReactionRuleSpec ReactionRuleRef="r226" ReactionRuleMapping="included" /><ReactionRuleSpec ReactionRuleRef="r227" ReactionRuleMapping="included" /><ReactionRuleSpec ReactionRuleRef="r228" ReactionRuleMapping="included" /><ReactionRuleSpec ReactionRuleRef="r229" ReactionRuleMapping="included" /><ReactionRuleSpec ReactionRuleRef="r230" ReactionRuleMapping="included" /><ReactionRuleSpec ReactionRuleRef="r231" ReactionRuleMapping="included" /><ReactionRuleSpec ReactionRuleRef="r232" ReactionRuleMapping="included" /><ReactionRuleSpec ReactionRuleRef="r233" ReactionRuleMapping="included" /><ReactionRuleSpec ReactionRuleRef="r234" ReactionRuleMapping="included" /><ReactionRuleSpec ReactionRuleRef="r235" ReactionRuleMapping="included" /><ReactionRuleSpec ReactionRuleRef="r236" ReactionRuleMapping="included" /><ReactionRuleSpec ReactionRuleRef="r237" ReactionRuleMapping="included" /><ReactionRuleSpec ReactionRuleRef="r238" ReactionRuleMapping="included" /><ReactionRuleSpec ReactionRuleRef="r239" ReactionRuleMapping="included" /><ReactionRuleSpec ReactionRuleRef="r240" ReactionRuleMapping="included" /><ReactionRuleSpec ReactionRuleRef="r241" ReactionRuleMapping="included" /><ReactionRuleSpec ReactionRuleRef="r242" ReactionRuleMapping="included" /><ReactionRuleSpec ReactionRuleRef="r243" ReactionRuleMapping="included" /><ReactionRuleSpec ReactionRuleRef="r244" ReactionRuleMapping="included" /><ReactionRuleSpec ReactionRuleRef="r245" ReactionRuleMapping="included" /><ReactionRuleSpec ReactionRuleRef="r246" ReactionRuleMapping="included" /><ReactionRuleSpec ReactionRuleRef="r247" ReactionRuleMapping="included" /><ReactionRuleSpec ReactionRuleRef="r248" ReactionRuleMapping="included" /><ReactionRuleSpec ReactionRuleRef="r249" ReactionRuleMapping="included" /><ReactionRuleSpec ReactionRuleRef="r250" ReactionRuleMapping="included" /><ReactionRuleSpec ReactionRuleRef="r251" ReactionRuleMapping="included" /><ReactionRuleSpec ReactionRuleRef="r252" ReactionRuleMapping="included" /><ReactionRuleSpec ReactionRuleRef="r253" ReactionRuleMapping="included" /><ReactionRuleSpec ReactionRuleRef="r254" ReactionRuleMapping="included" /><ReactionRuleSpec ReactionRuleRef="r255" ReactionRuleMapping="included" /><ReactionRuleSpec ReactionRuleRef="r256" ReactionRuleMapping="included" /><ReactionRuleSpec ReactionRuleRef="r257" ReactionRuleMapping="included" /><ReactionRuleSpec ReactionRuleRef="r258" ReactionRuleMapping="included" /><ReactionRuleSpec ReactionRuleRef="r259" ReactionRuleMapping="included" /><ReactionRuleSpec ReactionRuleRef="r260" ReactionRuleMapping="included" /><ReactionRuleSpec ReactionRuleRef="r261" ReactionRuleMapping="included" /><ReactionRuleSpec ReactionRuleRef="r262" ReactionRuleMapping="included" /><ReactionRuleSpec ReactionRuleRef="r263" ReactionRuleMapping="included" /><ReactionRuleSpec ReactionRuleRef="r264" ReactionRuleMapping="included" /><ReactionRuleSpec ReactionRuleRef="r265" ReactionRuleMapping="included" /><ReactionRuleSpec ReactionRuleRef="r266" ReactionRuleMapping="included" /><ReactionRuleSpec ReactionRuleRef="r267" ReactionRuleMapping="included" /><ReactionRuleSpec ReactionRuleRef="r268" ReactionRuleMapping="included" /><ReactionRuleSpec ReactionRuleRef="r269" ReactionRuleMapping="included" /><ReactionRuleSpec ReactionRuleRef="r270" ReactionRuleMapping="included" /><ReactionRuleSpec ReactionRuleRef="r271" ReactionRuleMapping="included" /><ReactionRuleSpec ReactionRuleRef="r272" ReactionRuleMapping="included" /><ReactionRuleSpec ReactionRuleRef="r273" ReactionRuleMapping="included" /><ReactionRuleSpec ReactionRuleRef="r274" ReactionRuleMapping="included" /><ReactionRuleSpec ReactionRuleRef="r275" ReactionRuleMapping="included" /><ReactionRuleSpec ReactionRuleRef="r276" ReactionRuleMapping="included" /><ReactionRuleSpec ReactionRuleRef="r277" ReactionRuleMapping="included" /><ReactionRuleSpec ReactionRuleRef="r278" ReactionRuleMapping="included" /><ReactionRuleSpec ReactionRuleRef="r279" ReactionRuleMapping="included" /><ReactionRuleSpec ReactionRuleRef="r280" ReactionRuleMapping="included" /><ReactionRuleSpec ReactionRuleRef="r281" ReactionRuleMapping="included" /><ReactionRuleSpec ReactionRuleRef="r282" ReactionRuleMapping="included" /><ReactionRuleSpec ReactionRuleRef="r283" ReactionRuleMapping="included" /><ReactionRuleSpec ReactionRuleRef="r284" ReactionRuleMapping="included" /><ReactionRuleSpec ReactionRuleRef="r285" ReactionRuleMapping="included" /><ReactionRuleSpec ReactionRuleRef="r286" ReactionRuleMapping="included" /><ReactionRuleSpec ReactionRuleRef="r287" ReactionRuleMapping="included" /><ReactionRuleSpec ReactionRuleRef="r288" ReactionRuleMapping="included" /><ReactionRuleSpec ReactionRuleRef="r289" ReactionRuleMapping="included" /><ReactionRuleSpec ReactionRuleRef="r290" ReactionRuleMapping="included" /><ReactionRuleSpec ReactionRuleRef="r291" ReactionRuleMapping="included" /><ReactionRuleSpec ReactionRuleRef="r292" ReactionRuleMapping="included" /><ReactionRuleSpec ReactionRuleRef="r293" ReactionRuleMapping="included" /><ReactionRuleSpec ReactionRuleRef="r294" ReactionRuleMapping="included" /><ReactionRuleSpec ReactionRuleRef="r295" ReactionRuleMapping="included" /><ReactionRuleSpec ReactionRuleRef="r296" ReactionRuleMapping="included" /><ReactionRuleSpec ReactionRuleRef="r297" ReactionRuleMapping="included" /><ReactionRuleSpec ReactionRuleRef="r298" ReactionRuleMapping="included" /><ReactionRuleSpec ReactionRuleRef="r299" ReactionRuleMapping="included" /><ReactionRuleSpec ReactionRuleRef="r300" ReactionRuleMapping="included" /><ReactionRuleSpec ReactionRuleRef="r301" ReactionRuleMapping="included" /><ReactionRuleSpec ReactionRuleRef="r302" ReactionRuleMapping="included" /><ReactionRuleSpec ReactionRuleRef="r303" ReactionRuleMapping="included" /><ReactionRuleSpec ReactionRuleRef="r304" ReactionRuleMapping="included" /><ReactionRuleSpec ReactionRuleRef="r305" ReactionRuleMapping="included" /><ReactionRuleSpec ReactionRuleRef="r306" ReactionRuleMapping="included" /><ReactionRuleSpec ReactionRuleRef="r307" ReactionRuleMapping="included" /><ReactionRuleSpec ReactionRuleRef="r308" ReactionRuleMapping="included" /><ReactionRuleSpec ReactionRuleRef="r309" ReactionRuleMapping="included" /><ReactionRuleSpec ReactionRuleRef="r310" ReactionRuleMapping="included" /><ReactionRuleSpec ReactionRuleRef="r311" ReactionRuleMapping="included" /><ReactionRuleSpec ReactionRuleRef="r312" ReactionRuleMapping="included" /><ReactionRuleSpec ReactionRuleRef="r313" ReactionRuleMapping="included" /><ReactionRuleSpec ReactionRuleRef="r314" ReactionRuleMapping="included" /><ReactionRuleSpec ReactionRuleRef="r315" ReactionRuleMapping="included" /><ReactionRuleSpec ReactionRuleRef="r316" ReactionRuleMapping="included" /><ReactionRuleSpec ReactionRuleRef="r317" ReactionRuleMapping="included" /><ReactionRuleSpec ReactionRuleRef="r318" ReactionRuleMapping="included" /><ReactionRuleSpec ReactionRuleRef="r319" ReactionRuleMapping="included" /><ReactionRuleSpec ReactionRuleRef="r320" ReactionRuleMapping="included" /><ReactionRuleSpec ReactionRuleRef="r321" ReactionRuleMapping="included" /><ReactionRuleSpec ReactionRuleRef="r322" ReactionRuleMapping="included" /><ReactionRuleSpec ReactionRuleRef="r323" ReactionRuleMapping="included" /><ReactionRuleSpec ReactionRuleRef="r324" ReactionRuleMapping="included" /><ReactionRuleSpec ReactionRuleRef="r325" ReactionRuleMapping="included" /><ReactionRuleSpec ReactionRuleRef="r326" ReactionRuleMapping="included" /><ReactionRuleSpec ReactionRuleRef="r327" ReactionRuleMapping="included" /><ReactionRuleSpec ReactionRuleRef="r328" ReactionRuleMapping="included" /><ReactionRuleSpec ReactionRuleRef="r329" ReactionRuleMapping="included" /><ReactionRuleSpec ReactionRuleRef="r330" ReactionRuleMapping="included" /><ReactionRuleSpec ReactionRuleRef="r331" ReactionRuleMapping="included" /><ReactionRuleSpec ReactionRuleRef="r332" ReactionRuleMapping="included" /><ReactionRuleSpec ReactionRuleRef="r333" ReactionRuleMapping="included" /><ReactionRuleSpec ReactionRuleRef="r334" ReactionRuleMapping="included" /><ReactionRuleSpec ReactionRuleRef="r335" ReactionRuleMapping="included" /><ReactionRuleSpec ReactionRuleRef="r336" ReactionRuleMapping="included" /><ReactionRuleSpec ReactionRuleRef="r337" ReactionRuleMapping="included" /><ReactionRuleSpec ReactionRuleRef="r338" ReactionRuleMapping="included" /><ReactionRuleSpec ReactionRuleRef="r339" ReactionRuleMapping="included" /><ReactionRuleSpec ReactionRuleRef="r340" ReactionRuleMapping="included" /><ReactionRuleSpec ReactionRuleRef="r341" ReactionRuleMapping="included" /><ReactionRuleSpec ReactionRuleRef="r342" ReactionRuleMapping="included" /><ReactionRuleSpec ReactionRuleRef="r343" ReactionRuleMapping="included" /><ReactionRuleSpec ReactionRuleRef="r344" ReactionRuleMapping="included" /><ReactionRuleSpec ReactionRuleRef="r345" ReactionRuleMapping="included" /><ReactionRuleSpec ReactionRuleRef="r346" ReactionRuleMapping="included" /><ReactionRuleSpec ReactionRuleRef="r347" ReactionRuleMapping="included" /><ReactionRuleSpec ReactionRuleRef="r348" ReactionRuleMapping="included" /><ReactionRuleSpec ReactionRuleRef="r349" ReactionRuleMapping="included" /><ReactionRuleSpec ReactionRuleRef="r350" ReactionRuleMapping="included" /><ReactionRuleSpec ReactionRuleRef="r351" ReactionRuleMapping="included" /><ReactionRuleSpec ReactionRuleRef="r352" ReactionRuleMapping="included" /><ReactionRuleSpec ReactionRuleRef="r353" ReactionRuleMapping="included" /><ReactionRuleSpec ReactionRuleRef="r354" ReactionRuleMapping="included" /><ReactionRuleSpec ReactionRuleRef="r355" ReactionRuleMapping="included" /><ReactionRuleSpec ReactionRuleRef="r356" ReactionRuleMapping="included" /><ReactionRuleSpec ReactionRuleRef="r357" ReactionRuleMapping="included" /><ReactionRuleSpec ReactionRuleRef="r358" ReactionRuleMapping="included" /><ReactionRuleSpec ReactionRuleRef="r359" ReactionRuleMapping="included" /><ReactionRuleSpec ReactionRuleRef="r360" ReactionRuleMapping="included" /><ReactionRuleSpec ReactionRuleRef="r361" ReactionRuleMapping="included" /><ReactionRuleSpec ReactionRuleRef="r362" ReactionRuleMapping="included" /><ReactionRuleSpec ReactionRuleRef="r363" ReactionRuleMapping="included" /><ReactionRuleSpec ReactionRuleRef="r364" ReactionRuleMapping="included" /><ReactionRuleSpec ReactionRuleRef="r365" ReactionRuleMapping="included" /><ReactionRuleSpec ReactionRuleRef="r366" ReactionRuleMapping="included" /><ReactionRuleSpec ReactionRuleRef="r367" ReactionRuleMapping="included" /><ReactionRuleSpec ReactionRuleRef="r368" ReactionRuleMapping="included" /><ReactionRuleSpec ReactionRuleRef="r369" ReactionRuleMapping="included" /><ReactionRuleSpec ReactionRuleRef="r370" ReactionRuleMapping="included" /><ReactionRuleSpec ReactionRuleRef="r371" ReactionRuleMapping="included" /><ReactionRuleSpec ReactionRuleRef="r372" ReactionRuleMapping="included" /><ReactionRuleSpec ReactionRuleRef="r373" ReactionRuleMapping="included" /><ReactionRuleSpec ReactionRuleRef="r374" ReactionRuleMapping="included" /><ReactionRuleSpec ReactionRuleRef="r375" ReactionRuleMapping="included" /><ReactionRuleSpec ReactionRuleRef="r376" ReactionRuleMapping="included" /><ReactionRuleSpec ReactionRuleRef="r377" ReactionRuleMapping="included" /><ReactionRuleSpec ReactionRuleRef="r378" ReactionRuleMapping="included" /><ReactionRuleSpec ReactionRuleRef="r379" ReactionRuleMapping="included" /><ReactionRuleSpec ReactionRuleRef="r380" ReactionRuleMapping="included" /><ReactionRuleSpec ReactionRuleRef="r381" ReactionRuleMapping="included" /><ReactionRuleSpec ReactionRuleRef="r382" ReactionRuleMapping="included" /><ReactionRuleSpec ReactionRuleRef="r383" ReactionRuleMapping="included" /><ReactionRuleSpec ReactionRuleRef="r384" ReactionRuleMapping="included" /><ReactionRuleSpec ReactionRuleRef="r385" ReactionRuleMapping="included" /><ReactionRuleSpec ReactionRuleRef="r386" ReactionRuleMapping="included" /><ReactionRuleSpec ReactionRuleRef="r387" ReactionRuleMapping="included" /><ReactionRuleSpec ReactionRuleRef="r388" ReactionRuleMapping="included" /><ReactionRuleSpec ReactionRuleRef="r389" ReactionRuleMapping="included" /><ReactionRuleSpec ReactionRuleRef="r390" ReactionRuleMapping="included" /><ReactionRuleSpec ReactionRuleRef="r391" ReactionRuleMapping="included" /><ReactionRuleSpec ReactionRuleRef="r392" ReactionRuleMapping="included" /><ReactionRuleSpec ReactionRuleRef="r393" ReactionRuleMapping="included" /><ReactionRuleSpec ReactionRuleRef="r394" ReactionRuleMapping="included" /><ReactionRuleSpec ReactionRuleRef="r395" ReactionRuleMapping="included" /><ReactionRuleSpec ReactionRuleRef="r396" ReactionRuleMapping="included" /><ReactionRuleSpec ReactionRuleRef="r397" ReactionRuleMapping="included" /><ReactionRuleSpec ReactionRuleRef="r398" ReactionRuleMapping="included" /><ReactionRuleSpec ReactionRuleRef="r399" ReactionRuleMapping="included" /><ReactionRuleSpec ReactionRuleRef="r400" ReactionRuleMapping="included" /><ReactionRuleSpec ReactionRuleRef="r401" ReactionRuleMapping="included" /><ReactionRuleSpec ReactionRuleRef="r402" ReactionRuleMapping="included" /><ReactionRuleSpec ReactionRuleRef="r403" ReactionRuleMapping="included" /><ReactionRuleSpec ReactionRuleRef="r404" ReactionRuleMapping="included" /><ReactionRuleSpec ReactionRuleRef="r405" ReactionRuleMapping="included" /><ReactionRuleSpec ReactionRuleRef="r406" ReactionRuleMapping="included" /><ReactionRuleSpec ReactionRuleRef="r407" ReactionRuleMapping="included" /><ReactionRuleSpec ReactionRuleRef="r408" ReactionRuleMapping="included" /><ReactionRuleSpec ReactionRuleRef="r409" ReactionRuleMapping="included" /><ReactionRuleSpec ReactionRuleRef="r410" ReactionRuleMapping="included" /><ReactionRuleSpec ReactionRuleRef="r411" ReactionRuleMapping="included" /><ReactionRuleSpec ReactionRuleRef="r412" ReactionRuleMapping="included" /><ReactionRuleSpec ReactionRuleRef="r413" ReactionRuleMapping="included" /><ReactionRuleSpec ReactionRuleRef="r414" ReactionRuleMapping="included" /><ReactionRuleSpec ReactionRuleRef="r415" ReactionRuleMapping="included" /><ReactionRuleSpec ReactionRuleRef="r416" ReactionRuleMapping="included" /><ReactionRuleSpec ReactionRuleRef="r417" ReactionRuleMapping="included" /><ReactionRuleSpec ReactionRuleRef="r418" ReactionRuleMapping="included" /><ReactionRuleSpec ReactionRuleRef="r419" ReactionRuleMapping="included" /><ReactionRuleSpec ReactionRuleRef="r420" ReactionRuleMapping="included" /><ReactionRuleSpec ReactionRuleRef="r421" ReactionRuleMapping="included" /><ReactionRuleSpec ReactionRuleRef="r422" ReactionRuleMapping="included" /><ReactionRuleSpec ReactionRuleRef="r423" ReactionRuleMapping="included" /><ReactionRuleSpec ReactionRuleRef="r424" ReactionRuleMapping="included" /><ReactionRuleSpec ReactionRuleRef="r425" ReactionRuleMapping="included" /><ReactionRuleSpec ReactionRuleRef="r426" ReactionRuleMapping="included" /><ReactionRuleSpec ReactionRuleRef="r427" ReactionRuleMapping="included" /><ReactionRuleSpec ReactionRuleRef="r428" ReactionRuleMapping="included" /><ReactionRuleSpec ReactionRuleRef="r429" ReactionRuleMapping="included" /><ReactionRuleSpec ReactionRuleRef="r430" ReactionRuleMapping="included" /><ReactionRuleSpec ReactionRuleRef="r431" ReactionRuleMapping="included" /><ReactionRuleSpec ReactionRuleRef="r432" ReactionRuleMapping="included" /><ReactionRuleSpec ReactionRuleRef="r433" ReactionRuleMapping="included" /><ReactionRuleSpec ReactionRuleRef="r434" ReactionRuleMapping="included" /><ReactionRuleSpec ReactionRuleRef="r435" ReactionRuleMapping="included" /><ReactionRuleSpec ReactionRuleRef="r436" ReactionRuleMapping="included" /><ReactionRuleSpec ReactionRuleRef="r437" ReactionRuleMapping="included" /><ReactionRuleSpec ReactionRuleRef="r438" ReactionRuleMapping="included" /><ReactionRuleSpec ReactionRuleRef="r439" ReactionRuleMapping="included" /><ReactionRuleSpec ReactionRuleRef="r440" ReactionRuleMapping="included" /><ReactionRuleSpec ReactionRuleRef="r441" ReactionRuleMapping="included" /><ReactionRuleSpec ReactionRuleRef="r442" ReactionRuleMapping="included" /><ReactionRuleSpec ReactionRuleRef="r443" ReactionRuleMapping="included" /><ReactionRuleSpec ReactionRuleRef="r444" ReactionRuleMapping="included" /><ReactionRuleSpec ReactionRuleRef="r445" ReactionRuleMapping="included" /><ReactionRuleSpec ReactionRuleRef="r446" ReactionRuleMapping="included" /><ReactionRuleSpec ReactionRuleRef="r447" ReactionRuleMapping="included" /><ReactionRuleSpec ReactionRuleRef="r448" ReactionRuleMapping="included" /><ReactionRuleSpec ReactionRuleRef="r449" ReactionRuleMapping="included" /><ReactionRuleSpec ReactionRuleRef="r450" ReactionRuleMapping="included" /><ReactionRuleSpec ReactionRuleRef="r451" ReactionRuleMapping="included" /><ReactionRuleSpec ReactionRuleRef="r452" ReactionRuleMapping="included" /><ReactionRuleSpec ReactionRuleRef="r453" ReactionRuleMapping="included" /><ReactionRuleSpec ReactionRuleRef="r454" ReactionRuleMapping="included" /><ReactionRuleSpec ReactionRuleRef="r455" ReactionRuleMapping="included" /><ReactionRuleSpec ReactionRuleRef="r456" ReactionRuleMapping="included" /><ReactionRuleSpec ReactionRuleRef="r457" ReactionRuleMapping="included" /><ReactionRuleSpec ReactionRuleRef="r458" ReactionRuleMapping="included" /><ReactionRuleSpec ReactionRuleRef="r459" ReactionRuleMapping="included" /><ReactionRuleSpec ReactionRuleRef="r460" ReactionRuleMapping="included" /><ReactionRuleSpec ReactionRuleRef="r461" ReactionRuleMapping="included" /><ReactionRuleSpec ReactionRuleRef="r462" ReactionRuleMapping="included" /><ReactionRuleSpec ReactionRuleRef="r463" ReactionRuleMapping="included" /><ReactionRuleSpec ReactionRuleRef="r464" ReactionRuleMapping="included" /><ReactionRuleSpec ReactionRuleRef="r465" ReactionRuleMapping="included" /><ReactionRuleSpec ReactionRuleRef="r466" ReactionRuleMapping="included" /><ReactionRuleSpec ReactionRuleRef="r467" ReactionRuleMapping="included" /><ReactionRuleSpec ReactionRuleRef="r468" ReactionRuleMapping="included" /><ReactionRuleSpec ReactionRuleRef="r469" ReactionRuleMapping="included" /><ReactionRuleSpec ReactionRuleRef="r470" ReactionRuleMapping="included" /><ReactionRuleSpec ReactionRuleRef="r471" ReactionRuleMapping="included" /><ReactionRuleSpec ReactionRuleRef="r472" ReactionRuleMapping="included" /><ReactionRuleSpec ReactionRuleRef="r473" ReactionRuleMapping="included" /><ReactionRuleSpec ReactionRuleRef="r474" ReactionRuleMapping="included" /><ReactionRuleSpec ReactionRuleRef="r475" ReactionRuleMapping="included" /><ReactionRuleSpec ReactionRuleRef="r476" ReactionRuleMapping="included" /><ReactionRuleSpec ReactionRuleRef="r477" ReactionRuleMapping="included" /><ReactionRuleSpec ReactionRuleRef="r478" ReactionRuleMapping="included" /><ReactionRuleSpec ReactionRuleRef="r479" ReactionRuleMapping="included" /><ReactionRuleSpec ReactionRuleRef="r480" ReactionRuleMapping="included" /><ReactionRuleSpec ReactionRuleRef="r481" ReactionRuleMapping="included" /><ReactionRuleSpec ReactionRuleRef="r482" ReactionRuleMapping="included" /><ReactionRuleSpec ReactionRuleRef="r483" ReactionRuleMapping="included" /><ReactionRuleSpec ReactionRuleRef="r484" ReactionRuleMapping="included" /><ReactionRuleSpec ReactionRuleRef="r485" ReactionRuleMapping="included" /><ReactionRuleSpec ReactionRuleRef="r486" ReactionRuleMapping="included" /><ReactionRuleSpec ReactionRuleRef="r487" ReactionRuleMapping="included" /><ReactionRuleSpec ReactionRuleRef="r488" ReactionRuleMapping="included" /><ReactionRuleSpec ReactionRuleRef="r489" ReactionRuleMapping="included" /><ReactionRuleSpec ReactionRuleRef="r490" ReactionRuleMapping="included" /><ReactionRuleSpec ReactionRuleRef="r491" ReactionRuleMapping="included" /><ReactionRuleSpec ReactionRuleRef="r492" ReactionRuleMapping="included" /><ReactionRuleSpec ReactionRuleRef="r493" ReactionRuleMapping="included" /><ReactionRuleSpec ReactionRuleRef="r494" ReactionRuleMapping="included" /><ReactionRuleSpec ReactionRuleRef="r495" ReactionRuleMapping="included" /><ReactionRuleSpec ReactionRuleRef="r496" ReactionRuleMapping="included" /><ReactionRuleSpec ReactionRuleRef="r497" ReactionRuleMapping="included" /><ReactionRuleSpec ReactionRuleRef="r498" ReactionRuleMapping="included" /><ReactionRuleSpec ReactionRuleRef="r499" ReactionRuleMapping="included" /><ReactionRuleSpec ReactionRuleRef="r500" ReactionRuleMapping="included" /><ReactionRuleSpec ReactionRuleRef="r501" ReactionRuleMapping="included" /><ReactionRuleSpec ReactionRuleRef="r502" ReactionRuleMapping="included" /><ReactionRuleSpec ReactionRuleRef="r503" ReactionRuleMapping="included" /><ReactionRuleSpec ReactionRuleRef="r504" ReactionRuleMapping="included" /><ReactionRuleSpec ReactionRuleRef="r505" ReactionRuleMapping="included" /><ReactionRuleSpec ReactionRuleRef="r506" ReactionRuleMapping="included" /><ReactionRuleSpec ReactionRuleRef="r507" ReactionRuleMapping="included" /><ReactionRuleSpec ReactionRuleRef="r508" ReactionRuleMapping="included" /><ReactionRuleSpec ReactionRuleRef="r509" ReactionRuleMapping="included" /><ReactionRuleSpec ReactionRuleRef="r510" ReactionRuleMapping="included" /><ReactionRuleSpec ReactionRuleRef="r511" ReactionRuleMapping="included" /><ReactionRuleSpec ReactionRuleRef="r512" ReactionRuleMapping="included" /><ReactionRuleSpec ReactionRuleRef="r513" ReactionRuleMapping="included" /><ReactionRuleSpec ReactionRuleRef="r514" ReactionRuleMapping="included" /><ReactionRuleSpec ReactionRuleRef="r515" ReactionRuleMapping="included" /><ReactionRuleSpec ReactionRuleRef="r516" ReactionRuleMapping="included" /><ReactionRuleSpec ReactionRuleRef="r517" ReactionRuleMapping="included" /><ReactionRuleSpec ReactionRuleRef="r518" ReactionRuleMapping="included" /><ReactionRuleSpec ReactionRuleRef="r519" ReactionRuleMapping="included" /><ReactionRuleSpec ReactionRuleRef="r520" ReactionRuleMapping="included" /><ReactionRuleSpec ReactionRuleRef="r521" ReactionRuleMapping="included" /><ReactionRuleSpec ReactionRuleRef="r522" ReactionRuleMapping="included" /><ReactionRuleSpec ReactionRuleRef="r523" ReactionRuleMapping="included" /><ReactionRuleSpec ReactionRuleRef="r524" ReactionRuleMapping="included" /><ReactionRuleSpec ReactionRuleRef="r525" ReactionRuleMapping="included" /><ReactionRuleSpec ReactionRuleRef="r526" ReactionRuleMapping="included" /><ReactionRuleSpec ReactionRuleRef="r527" ReactionRuleMapping="included" /><ReactionRuleSpec ReactionRuleRef="r528" ReactionRuleMapping="included" /><ReactionRuleSpec ReactionRuleRef="r529" ReactionRuleMapping="included" /><ReactionRuleSpec ReactionRuleRef="r530" ReactionRuleMapping="included" /><ReactionRuleSpec ReactionRuleRef="r531" ReactionRuleMapping="included" /><ReactionRuleSpec ReactionRuleRef="r532" ReactionRuleMapping="included" /><ReactionRuleSpec ReactionRuleRef="r533" ReactionRuleMapping="included" /><ReactionRuleSpec ReactionRuleRef="r534" ReactionRuleMapping="included" /><ReactionRuleSpec ReactionRuleRef="r535" ReactionRuleMapping="included" /><ReactionRuleSpec ReactionRuleRef="r536" ReactionRuleMapping="included" /><ReactionRuleSpec ReactionRuleRef="r537" ReactionRuleMapping="included" /><ReactionRuleSpec ReactionRuleRef="r538" ReactionRuleMapping="included" /><ReactionRuleSpec ReactionRuleRef="r539" ReactionRuleMapping="included" /><ReactionRuleSpec ReactionRuleRef="r540" ReactionRuleMapping="included" /><ReactionRuleSpec ReactionRuleRef="r541" ReactionRuleMapping="included" /><ReactionRuleSpec ReactionRuleRef="r542" ReactionRuleMapping="included" /><ReactionRuleSpec ReactionRuleRef="r543" ReactionRuleMapping="included" /><ReactionRuleSpec ReactionRuleRef="r544" ReactionRuleMapping="included" /></ReactionRuleSpecs></ReactionContext><MathDescription Name="NFSim app_generated"><ParticleMolecularType Name="EGF"><Component Name="EGFL" /><Component Name="deg"><AllowableState Name="F" /><AllowableState Name="T" /></Component><Component Name="loc"><AllowableState Name="Ex" /><AllowableState Name="En" /></Component></ParticleMolecularType><ParticleMolecularType Name="HRG"><Component Name="EGFL" /><Component Name="deg"><AllowableState Name="F" /><AllowableState Name="T" /></Component><Component Name="loc"><AllowableState Name="Ex" /><AllowableState Name="En" /></Component></ParticleMolecularType><ParticleMolecularType Name="EGFR"><Component Name="I_III" /><Component Name="II" /><Component Name="T669"><AllowableState Name="O" /><AllowableState Name="P" /></Component><Component Name="Y992"><AllowableState Name="O" /><AllowableState Name="P" /></Component><Component Name="Y1068"><AllowableState Name="O" /><AllowableState Name="P" /></Component><Component Name="Y1086"><AllowableState Name="O" /><AllowableState Name="P" /></Component><Component Name="Y1114"><AllowableState Name="O" /><AllowableState Name="P" /></Component><Component Name="Y1148"><AllowableState Name="O" /><AllowableState Name="P" /></Component><Component Name="Y1173"><AllowableState Name="O" /><AllowableState Name="P" /></Component><Component Name="loc"><AllowableState Name="M" /><AllowableState Name="En" /></Component></ParticleMolecularType><ParticleMolecularType Name="ErbB2"><Component Name="II" /><Component Name="Y1139"><AllowableState Name="O" /><AllowableState Name="P" /></Component><Component Name="Y1196"><AllowableState Name="O" /><AllowableState Name="P" /></Component><Component Name="Y1222"><AllowableState Name="O" /><AllowableState Name="P" /></Component><Component Name="Y1248"><AllowableState Name="O" /><AllowableState Name="P" /></Component><Component Name="loc"><AllowableState Name="M" /><AllowableState Name="En" /></Component></ParticleMolecularType><ParticleMolecularType Name="ErbB3"><Component Name="I_III" /><Component Name="II" /><Component Name="Y1054"><AllowableState Name="O" /><AllowableState Name="P" /></Component><Component Name="Y1197"><AllowableState Name="O" /><AllowableState Name="P" /></Component><Component Name="Y1222"><AllowableState Name="O" /><AllowableState Name="P" /></Component><Component Name="Y1260"><AllowableState Name="O" /><AllowableState Name="P" /></Component><Component Name="Y1276"><AllowableState Name="O" /><AllowableState Name="P" /></Component><Component Name="Y1289"><AllowableState Name="O" /><AllowableState Name="P" /></Component><Component Name="Y1328"><AllowableState Name="O" /><AllowableState Name="P" /></Component><Component Name="loc"><AllowableState Name="M" /><AllowableState Name="En" /></Component></ParticleMolecularType><ParticleMolecularType Name="ErbB4"><Component Name="I_III" /><Component Name="II" /><Component Name="Y1056"><AllowableState Name="O" /><AllowableState Name="P" /></Component><Component Name="Y1188"><AllowableState Name="O" /><AllowableState Name="P" /></Component><Component Name="Y1242"><AllowableState Name="O" /><AllowableState Name="P" /></Component><Component Name="loc"><AllowableState Name="M" /><AllowableState Name="En" /></Component></ParticleMolecularType><ParticleMolecularType Name="p52Shc1"><Component Name="PTB" /><Component Name="Y317"><AllowableState Name="O" /><AllowableState Name="P" /></Component><Component Name="loc"><AllowableState Name="C" /></Component></ParticleMolecularType><ParticleMolecularType Name="Grb2"><Component Name="SH2r" /><Component Name="SH2s" /><Component Name="cSH3" /><Component Name="nSH3" /><Component Name="loc"><AllowableState Name="C" /></Component></ParticleMolecularType><ParticleMolecularType Name="Sos1"><Component Name="PRS" /><Component Name="REM" /><Component Name="GEF" /><Component Name="S1132"><AllowableState Name="O" /><AllowableState Name="P" /></Component><Component Name="S1167"><AllowableState Name="O" /><AllowableState Name="P" /></Component><Component Name="S1178"><AllowableState Name="O" /><AllowableState Name="P" /></Component><Component Name="S1193"><AllowableState Name="O" /><AllowableState Name="P" /></Component><Component Name="loc"><AllowableState Name="C" /></Component></ParticleMolecularType><ParticleMolecularType Name="Gab1"><Component Name="PH" /><Component Name="PRS1_PRS2" /><Component Name="T312"><AllowableState Name="O" /><AllowableState Name="P" /></Component><Component Name="S381"><AllowableState Name="O" /><AllowableState Name="P" /></Component><Component Name="Y447"><AllowableState Name="O" /><AllowableState Name="P" /></Component><Component Name="S454"><AllowableState Name="O" /><AllowableState Name="P" /></Component><Component Name="Y472"><AllowableState Name="O" /><AllowableState Name="P" /></Component><Component Name="T476"><AllowableState Name="O" /><AllowableState Name="P" /></Component><Component Name="S581"><AllowableState Name="O" /><AllowableState Name="P" /></Component><Component Name="S597"><AllowableState Name="O" /><AllowableState Name="P" /></Component><Component Name="Y619"><AllowableState Name="O" /><AllowableState Name="P" /></Component><Component Name="Y657"><AllowableState Name="O" /><AllowableState Name="P" /></Component><Component Name="loc"><AllowableState Name="C" /></Component></ParticleMolecularType><ParticleMolecularType Name="PI3K"><Component Name="lipid_kinase" /><Component Name="R_p85_nSH2_cSH2" /><Component Name="G_p85_nSH2_cSH2" /><Component Name="p110_RBD" /><Component Name="loc"><AllowableState Name="C" /></Component></ParticleMolecularType><ParticleMolecularType Name="PIP3"><Component Name="C3P" /><Component Name="two"><AllowableState Name="F" /><AllowableState Name="T" /></Component><Component Name="loc"><AllowableState Name="M" /></Component></ParticleMolecularType><ParticleMolecularType Name="PDK1"><Component Name="PH" /><Component Name="STkinase" /><Component Name="loc"><AllowableState Name="C" /></Component></ParticleMolecularType><ParticleMolecularType Name="Akt1"><Component Name="PH" /><Component Name="STkinase" /><Component Name="T308"><AllowableState Name="O" /><AllowableState Name="P" /></Component><Component Name="S473"><AllowableState Name="O" /><AllowableState Name="P" /></Component><Component Name="loc"><AllowableState Name="C" /></Component></ParticleMolecularType><ParticleMolecularType Name="KRas"><Component Name="GTPase" /><Component Name="g"><AllowableState Name="GDP" /><AllowableState Name="GTP" /></Component><Component Name="loc"><AllowableState Name="M" /></Component></ParticleMolecularType><ParticleMolecularType Name="p120RasGAP"><Component Name="nSH2" /><Component Name="GAP" /></ParticleMolecularType><ParticleMolecularType Name="Raf1"><Component Name="RBD" /><Component Name="STkinase" /><Component Name="S29"><AllowableState Name="O" /><AllowableState Name="P" /></Component><Component Name="S43"><AllowableState Name="O" /><AllowableState Name="P" /></Component><Component Name="S259"><AllowableState Name="O" /><AllowableState Name="P" /></Component><Component Name="S289"><AllowableState Name="O" /><AllowableState Name="P" /></Component><Component Name="S296"><AllowableState Name="O" /><AllowableState Name="P" /></Component><Component Name="S301"><AllowableState Name="O" /><AllowableState Name="P" /></Component><Component Name="S338"><AllowableState Name="O" /><AllowableState Name="P" /></Component><Component Name="Y341"><AllowableState Name="O" /><AllowableState Name="P" /></Component><Component Name="S471"><AllowableState Name="O" /><AllowableState Name="P" /></Component><Component Name="T491"><AllowableState Name="O" /><AllowableState Name="P" /></Component><Component Name="S494"><AllowableState Name="O" /><AllowableState Name="P" /></Component><Component Name="S642"><AllowableState Name="O" /><AllowableState Name="P" /></Component><Component Name="loc"><AllowableState Name="C" /></Component></ParticleMolecularType><ParticleMolecularType Name="MEK1"><Component Name="delta" /><Component Name="S218"><AllowableState Name="O" /><AllowableState Name="P" /></Component><Component Name="S222"><AllowableState Name="O" /><AllowableState Name="P" /></Component><Component Name="T292"><AllowableState Name="O" /><AllowableState Name="P" /></Component><Component Name="loc"><AllowableState Name="C" /></Component></ParticleMolecularType><ParticleMolecularType Name="ERK2"><Component Name="CD" /><Component Name="STkinase" /><Component Name="T185"><AllowableState Name="O" /><AllowableState Name="P" /></Component><Component Name="Y187"><AllowableState Name="O" /><AllowableState Name="P" /></Component><Component Name="loc"><AllowableState Name="C" /></Component></ParticleMolecularType><Constant Name="_F_">96480.0</Constant><Constant Name="_F_nmol_">9.648E-5</Constant><Constant Name="_N_pmol_">6.02E11</Constant><Constant Name="_PI_">3.141592653589793</Constant><Constant Name="_R_">8314.0</Constant><Constant Name="_T_">300.0</Constant><Constant Name="Akt1_tot">340175.37819372</Constant><Constant Name="Akt1km1">0.0173047023274262</Constant><Constant Name="Akt1km2">0.143226416524573</Constant><Constant Name="Akt1kp1">9.88533437962741E-7</Constant><Constant Name="Akt1kp10">0.0205533084211891</Constant><Constant Name="Akt1kp11">0.0536964405281211</Constant><Constant Name="Akt1kp12">0.00274620431360807</Constant><Constant Name="Akt1kp2">2.21983420789547E-6</Constant><Constant Name="Akt1kp3">1.02753819132869E-6</Constant><Constant Name="Akt1kp4">0.50119136591926</Constant><Constant Name="Akt1kp5">0.834868759634759</Constant><Constant Name="Akt1kp6">0.0361676724413996</Constant><Constant Name="Akt1kp7">3.69211236144935E-7</Constant><Constant Name="Akt1kp8">0.0262409039589227</Constant><Constant Name="Akt1kp9">0.0476384581518204</Constant><Constant Name="DimEquil1">1.0</Constant><Constant Name="DimEquil10">1.0</Constant><Constant Name="DimEquil11">1.0</Constant><Constant Name="DimEquil15">1.0</Constant><Constant Name="DimEquil17">1.0</Constant><Constant Name="DimEquil19">1.0</Constant><Constant Name="DimEquil2">1.0</Constant><Constant Name="DimEquil20">1.0</Constant><Constant Name="DimEquil22">1.0</Constant><Constant Name="DimEquil23">1.0</Constant><Constant Name="DimEquil26">1.0</Constant><Constant Name="DimEquil27">1.0</Constant><Constant Name="DimEquil4">1.0</Constant><Constant Name="DimEquil6">1.0</Constant><Constant Name="DimEquil7">1.0</Constant><Constant Name="Dimkm1">0.682335881150971</Constant><Constant Name="Dimkm10">0.054868243150637</Constant><Constant Name="Dimkm11">0.209675101809484</Constant><Constant Name="Dimkm12">0.287423426816554</Constant><Constant Name="Dimkm13">0.548638129462967</Constant><Constant Name="Dimkm14">0.0535056553608581</Constant><Constant Name="Dimkm15">0.445127253423715</Constant><Constant Name="Dimkm16">0.224099123790756</Constant><Constant Name="Dimkm17">0.339468196721401</Constant><Constant Name="Dimkm18">0.0743735228789512</Constant><Constant Name="Dimkm19">0.0151427204579608</Constant><Constant Name="Dimkm2">0.860446362688242</Constant><Constant Name="Dimkm20">0.0647926498517387</Constant><Constant Name="Dimkm21">0.0782869781142506</Constant><Constant Name="Dimkm22">0.848650355450826</Constant><Constant Name="Dimkm23">0.661204708354308</Constant><Constant Name="Dimkm24">0.919541811794608</Constant><Constant Name="Dimkm25">0.0337299538300942</Constant><Constant Name="Dimkm26">0.204189992563573</Constant><Constant Name="Dimkm27">0.729286884022918</Constant><Constant Name="Dimkm28">0.743108065474286</Constant><Constant Name="Dimkm3">0.530901820046591</Constant><Constant Name="Dimkm4">0.032906848719399</Constant><Constant Name="Dimkm5">0.361328871705183</Constant><Constant Name="Dimkm6">0.0291209182767864</Constant><Constant Name="Dimkm7">0.0410248490881162</Constant><Constant Name="Dimkm8">0.706334928569754</Constant><Constant Name="Dimkm9">0.5064620571136</Constant><Constant Name="Dimkp1">5.0959890629278E-6</Constant><Constant Name="Dimkp10">5.95858524293305E-6</Constant><Constant Name="Dimkp11">11.0</Constant><Constant Name="Dimkp12">1.0</Constant><Constant Name="Dimkp13">1.0</Constant><Constant Name="Dimkp14">9.40444138151105E-7</Constant><Constant Name="Dimkp15">8.64565481767477E-6</Constant><Constant Name="Dimkp16">1.0</Constant><Constant Name="Dimkp17">6.60964194053378E-7</Constant><Constant Name="Dimkp18">1.0</Constant><Constant Name="Dimkp19">2.34931041558104E-6</Constant><Constant Name="Dimkp2">1.0</Constant><Constant Name="Dimkp20">1.0</Constant><Constant Name="Dimkp21">1.0</Constant><Constant Name="Dimkp22">9.44327814569465E-6</Constant><Constant Name="Dimkp23">1.0</Constant><Constant Name="Dimkp24">1.0</Constant><Constant Name="Dimkp25">1.0</Constant><Constant Name="Dimkp26">2.43135131855894E-6</Constant><Constant Name="Dimkp27">1.0</Constant><Constant Name="Dimkp28">1.0</Constant><Constant Name="Dimkp3">1.0</Constant><Constant Name="Dimkp4">3.55124048645837E-7</Constant><Constant Name="Dimkp5">1.0</Constant><Constant Name="Dimkp6">5.93863482345085E-7</Constant><Constant Name="Dimkp7">1.0</Constant><Constant Name="Dimkp8">1.0</Constant><Constant Name="Dimkp9">1.0</Constant><Constant Name="EGFequil1">1.0</Constant><Constant Name="EGFequil2">1.0</Constant><Constant Name="EGFequil3">1.0</Constant><Constant Name="EGFkm1">0.917762528080067</Constant><Constant Name="EGFkm2">0.406190050680118</Constant><Constant Name="EGFkm3">0.0980573627199459</Constant><Constant Name="EGFkp1">0.0</Constant><Constant Name="EGFkp2">0.0</Constant><Constant Name="EGFkp3">0.0</Constant><Constant Name="EGFR_tot">427672.520173064</Constant><Constant Name="ErbB2_tot">14209.3237149675</Constant><Constant Name="ErbB3_tot">174843.554666751</Constant><Constant Name="ErbB4_tot">89159.4202782983</Constant><Constant Name="ERK2_tot">616394.706849877</Constant><Constant Name="Gab1_tot">48046.6223642856</Constant><Constant Name="Gab1kp1">1.96995906486126E-6</Constant><Constant Name="Gab1kp10">0.0958526974679023</Constant><Constant Name="Gab1kp100">0.0134235843242573</Constant><Constant Name="Gab1kp101">0.365112322534793</Constant><Constant Name="Gab1kp102">0.442764099548992</Constant><Constant Name="Gab1kp103">0.382546347527449</Constant><Constant Name="Gab1kp104">0.635883074076855</Constant><Constant Name="Gab1kp105">0.0259756886335555</Constant><Constant Name="Gab1kp106">0.867259547156402</Constant><Constant Name="Gab1kp107">0.486156447305251</Constant><Constant Name="Gab1kp108">0.0377418118675064</Constant><Constant Name="Gab1kp109">0.390671913515649</Constant><Constant Name="Gab1kp11">0.689178573211149</Constant><Constant Name="Gab1kp110">0.0356725621880395</Constant><Constant Name="Gab1kp111">0.382074278974778</Constant><Constant Name="Gab1kp112">0.0525107067249229</Constant><Constant Name="Gab1kp113">0.539435189730705</Constant><Constant Name="Gab1kp114">0.934735231509552</Constant><Constant Name="Gab1kp115">0.0145329501078618</Constant><Constant Name="Gab1kp116">0.0851311537687985</Constant><Constant Name="Gab1kp117">0.354169909715336</Constant><Constant Name="Gab1kp118">0.433863429051934</Constant><Constant Name="Gab1kp119">0.339300906504241</Constant><Constant Name="Gab1kp12">0.968556225363977</Constant><Constant Name="Gab1kp120">0.385128293076843</Constant><Constant Name="Gab1kp121">0.036412969122229</Constant><Constant Name="Gab1kp122">0.342139323434344</Constant><Constant Name="Gab1kp123">0.125890011675489</Constant><Constant Name="Gab1kp124">0.194813470549195</Constant><Constant Name="Gab1kp125">0.098003934982591</Constant><Constant Name="Gab1kp126">0.0492423817966665</Constant><Constant Name="Gab1kp127">0.976560811665314</Constant><Constant Name="Gab1kp128">0.0392729076406397</Constant><Constant Name="Gab1kp129">0.553728123038621</Constant><Constant Name="Gab1kp13">0.0943317263519674</Constant><Constant Name="Gab1kp130">0.0769883583742472</Constant><Constant Name="Gab1kp131">0.0727273779712493</Constant><Constant Name="Gab1kp132">0.0273106646626792</Constant><Constant Name="Gab1kp133">0.893155681304097</Constant><Constant Name="Gab1kp134">0.045877312169635</Constant><Constant Name="Gab1kp135">0.0202635815571568</Constant><Constant Name="Gab1kp136">0.365005005212328</Constant><Constant Name="Gab1kp137">0.0362453153129877</Constant><Constant Name="Gab1kp138">0.656010933793874</Constant><Constant Name="Gab1kp139">0.0120687516377745</Constant><Constant Name="Gab1kp14">0.0494750548020704</Constant><Constant Name="Gab1kp140">0.90068597109921</Constant><Constant Name="Gab1kp141">0.794889774029508</Constant><Constant Name="Gab1kp142">0.0147879843065186</Constant><Constant Name="Gab1kp143">0.382145997625815</Constant><Constant Name="Gab1kp144">0.739492359635028</Constant><Constant Name="Gab1kp145">0.314858173375256</Constant><Constant Name="Gab1kp146">0.907136916358093</Constant><Constant Name="Gab1kp147">0.213946826210275</Constant><Constant Name="Gab1kp148">0.222305968575301</Constant><Constant Name="Gab1kp149">0.814790581270913</Constant><Constant Name="Gab1kp15">0.0806143925513339</Constant><Constant Name="Gab1kp150">0.352672941805116</Constant><Constant Name="Gab1kp151">0.23375040442304</Constant><Constant Name="Gab1kp152">0.0375503845672807</Constant><Constant Name="Gab1kp153">0.222274772107301</Constant><Constant Name="Gab1kp154">0.084191964204494</Constant><Constant Name="Gab1kp155">0.0854033761596293</Constant><Constant Name="Gab1kp156">1.46657846706313E-6</Constant><Constant Name="Gab1kp157">6.834203762122E-7</Constant><Constant Name="Gab1kp158">2.28068860916886E-7</Constant><Constant Name="Gab1kp159">2.38343153678147E-6</Constant><Constant Name="Gab1kp16">0.219269118931788</Constant><Constant Name="Gab1kp160">7.4594943271976E-6</Constant><Constant Name="Gab1kp161">4.58433700010636E-6</Constant><Constant Name="Gab1kp162">0.921239244666731</Constant><Constant Name="Gab1kp163">0.483857466703586</Constant><Constant Name="Gab1kp164">0.368569830054378</Constant><Constant Name="Gab1kp165">0.0304402959768407</Constant><Constant Name="Gab1kp166">0.014605078022521</Constant><Constant Name="Gab1kp167">0.15471681936429</Constant><Constant Name="Gab1kp168">0.0942829803930488</Constant><Constant Name="Gab1kp169">0.709585670734958</Constant><Constant Name="Gab1kp17">0.0189942763529712</Constant><Constant Name="Gab1kp170">0.0999307828310231</Constant><Constant Name="Gab1kp171">4.60012468602565E-7</Constant><Constant Name="Gab1kp172">0.0462955624807586</Constant><Constant Name="Gab1kp18">0.189528365333723</Constant><Constant Name="Gab1kp19">0.0603030348115124</Constant><Constant Name="Gab1kp20">0.0354071892177262</Constant><Constant Name="Gab1kp21">0.399232860454623</Constant><Constant Name="Gab1kp22">0.0563319907552716</Constant><Constant Name="Gab1kp23">0.0310843424122953</Constant><Constant Name="Gab1kp24">0.0684002889697763</Constant><Constant Name="Gab1kp25">0.639876833170325</Constant><Constant Name="Gab1kp26">0.0982736084289934</Constant><Constant Name="Gab1kp27">0.0918433441172982</Constant><Constant Name="Gab1kp28">0.382822878829575</Constant><Constant Name="Gab1kp29">0.821161423705763</Constant><Constant Name="Gab1kp3">0.126884248252077</Constant><Constant Name="Gab1kp30">0.0920446819241408</Constant><Constant Name="Gab1kp31">0.221644107443666</Constant><Constant Name="Gab1kp32">0.0363754251476098</Constant><Constant Name="Gab1kp33">0.023667792426341</Constant><Constant Name="Gab1kp34">0.0444827588111809</Constant><Constant Name="Gab1kp35">0.308440990344997</Constant><Constant Name="Gab1kp36">0.0554549199955773</Constant><Constant Name="Gab1kp37">0.774552310273276</Constant><Constant Name="Gab1kp38">0.0750355932645846</Constant><Constant Name="Gab1kp39">0.0576021606139506</Constant><Constant Name="Gab1kp4">0.0659955402545501</Constant><Constant Name="Gab1kp40">0.453089771642914</Constant><Constant Name="Gab1kp41">0.0899505991878266</Constant><Constant Name="Gab1kp42">0.378959951192263</Constant><Constant Name="Gab1kp43">0.650754783263528</Constant><Constant Name="Gab1kp44">0.681419244007412</Constant><Constant Name="Gab1kp45">0.189643033383857</Constant><Constant Name="Gab1kp46">0.0102351033220879</Constant><Constant Name="Gab1kp47">0.473869586053684</Constant><Constant Name="Gab1kp48">0.245137939979401</Constant><Constant Name="Gab1kp49">0.744917984527444</Constant><Constant Name="Gab1kp5">0.274649622535037</Constant><Constant Name="Gab1kp50">0.0126045363101139</Constant><Constant Name="Gab1kp51">0.316955880399047</Constant><Constant Name="Gab1kp52">0.0433161963713894</Constant><Constant Name="Gab1kp53">0.0517343683338817</Constant><Constant Name="Gab1kp54">0.0748601277549528</Constant><Constant Name="Gab1kp55">0.692340425584058</Constant><Constant Name="Gab1kp56">0.0407780811638111</Constant><Constant Name="Gab1kp57">0.0140041104876053</Constant><Constant Name="Gab1kp58">0.0948753480457526</Constant><Constant Name="Gab1kp59">0.75016080657968</Constant><Constant Name="Gab1kp6">0.043149249204576</Constant><Constant Name="Gab1kp60">0.0366672032784976</Constant><Constant Name="Gab1kp61">0.0179009642048845</Constant><Constant Name="Gab1kp62">0.0638332656408699</Constant><Constant Name="Gab1kp63">0.0684007275429656</Constant><Constant Name="Gab1kp64">0.10710450029589</Constant><Constant Name="Gab1kp65">0.0541563482962238</Constant><Constant Name="Gab1kp66">0.884462541321437</Constant><Constant Name="Gab1kp67">0.747350965386988</Constant><Constant Name="Gab1kp68">0.0565594739491638</Constant><Constant Name="Gab1kp69">0.717689305501494</Constant><Constant Name="Gab1kp7">0.743735567137946</Constant><Constant Name="Gab1kp70">0.179330734762095</Constant><Constant Name="Gab1kp71">0.688931712557604</Constant><Constant Name="Gab1kp72">0.0922136524885445</Constant><Constant Name="Gab1kp73">0.298344535037069</Constant><Constant Name="Gab1kp74">0.0764644004450076</Constant><Constant Name="Gab1kp75">0.093958164303171</Constant><Constant Name="Gab1kp76">0.88252420049796</Constant><Constant Name="Gab1kp77">0.265565223728305</Constant><Constant Name="Gab1kp78">0.84993010543607</Constant><Constant Name="Gab1kp79">0.993832547054416</Constant><Constant Name="Gab1kp8">0.509433307106832</Constant><Constant Name="Gab1kp80">0.0285970169779949</Constant><Constant Name="Gab1kp81">0.860664808545255</Constant><Constant Name="Gab1kp82">0.364938764618722</Constant><Constant Name="Gab1kp83">0.0397312566269352</Constant><Constant Name="Gab1kp84">0.320288574330021</Constant><Constant Name="Gab1kp85">0.943054858692847</Constant><Constant Name="Gab1kp86">0.151265490820168</Constant><Constant Name="Gab1kp87">0.835850377271163</Constant><Constant Name="Gab1kp88">0.039780775924408</Constant><Constant Name="Gab1kp89">0.630932503134102</Constant><Constant Name="Gab1kp9">0.784981187122992</Constant><Constant Name="Gab1kp90">0.0332391948687405</Constant><Constant Name="Gab1kp91">0.0902017698365222</Constant><Constant Name="Gab1kp92">0.537650024214315</Constant><Constant Name="Gab1kp93">0.152462712529331</Constant><Constant Name="Gab1kp94">0.0744822529477142</Constant><Constant Name="Gab1kp95">0.0381255548764085</Constant><Constant Name="Gab1kp96">0.0672974270318821</Constant><Constant Name="Gab1kp97">0.0572918654990821</Constant><Constant Name="Gab1kp98">0.545264200264478</Constant><Constant Name="Gab1kp99">0.0784350181988844</Constant><Constant Name="Grb2_tot">59105.5062496997</Constant><Constant Name="Grb2km1">0.0674470404588556</Constant><Constant Name="Grb2km2">0.321266715315215</Constant><Constant Name="Grb2km3">0.92695034884224</Constant><Constant Name="Grb2km4">0.0127959374406095</Constant><Constant Name="Grb2km5">0.721220480153556</Constant><Constant Name="Grb2kp1">9.48751042996452E-6</Constant><Constant Name="Grb2kp2">4.49259489482017E-7</Constant><Constant Name="Grb2kp3">6.03697072678887E-6</Constant><Constant Name="Grb2kp4">7.26714190078701E-7</Constant><Constant Name="Grb2kp5">7.80974367513346E-6</Constant><Constant Name="HRG3equil1">1.0</Constant><Constant Name="HRG3equil2">1.0</Constant><Constant Name="HRG3equil3">1.0</Constant><Constant Name="HRG3km1">0.0816279034087813</Constant><Constant Name="HRG3km2">0.160456213128985</Constant><Constant Name="HRG3km3">0.513966254148249</Constant><Constant Name="HRG3kp1">0.0</Constant><Constant Name="HRG3kp2">0.0</Constant><Constant Name="HRG3kp3">0.0</Constant><Constant Name="HRG4equil1">1.0</Constant><Constant Name="HRG4equil2">1.0</Constant><Constant Name="HRG4equil3">1.0</Constant><Constant Name="HRG4km1">0.810691956671343</Constant><Constant Name="HRG4km2">0.1422008800615</Constant><Constant Name="HRG4km3">0.242316545614977</Constant><Constant Name="HRG4kp1">0.0</Constant><Constant Name="HRG4kp2">0.0</Constant><Constant Name="HRG4kp3">0.0</Constant><Constant Name="iDimkp1">0.035207168888922</Constant><Constant Name="iDimkp10">0.0166421484864486</Constant><Constant Name="iDimkp2">0.917315380364937</Constant><Constant Name="iDimkp3">0.793734840774044</Constant><Constant Name="iDimkp4">0.0978655334522932</Constant><Constant Name="iDimkp5">0.365206163171712</Constant><Constant Name="iDimkp6">0.686255010679577</Constant><Constant Name="iDimkp7">0.199168704665789</Constant><Constant Name="iDimkp8">0.096335351868629</Constant><Constant Name="iDimkp9">0.787528140525939</Constant><Constant Name="iLigkp1">0.893979864006803</Constant><Constant Name="iLigkp2">0.756616609711335</Constant><Constant Name="iLigkp3">0.0140929275291501</Constant><Constant Name="iLigkp4">0.0646661221517235</Constant><Constant Name="Intkp1">0.0832705126548996</Constant><Constant Name="Intkp15">0.00586246294682792</Constant><Constant Name="KMOLE">(1.0 / 602.0)</Constant><Constant Name="MAPKkp1">2.34858647510049E-6</Constant><Constant Name="MAPKkp10">8.54707689482359E-6</Constant><Constant Name="MAPKkp11">0.0911852147803069</Constant><Constant Name="MAPKkp12">0.950469680832043</Constant><Constant Name="MAPKkp13">0.0420150542888183</Constant><Constant Name="MAPKkp15">0.0233197003501971</Constant><Constant Name="MAPKkp16">8.50946608676458E-7</Constant><Constant Name="MAPKkp17">0.462874983163874</Constant><Constant Name="MAPKkp18">0.0335431298757868</Constant><Constant Name="MAPKkp19">0.332559533601363</Constant><Constant Name="MAPKkp2">0.797187030086059</Constant><Constant Name="MAPKkp20">0.0209334798311488</Constant><Constant Name="MAPKkp21">3.06698724199856E-7</Constant><Constant Name="MAPKkp22">8.88161417106301E-6</Constant><Constant Name="MAPKkp23">7.08681212084929E-6</Constant><Constant Name="MAPKkp24">4.08615417714418E-7</Constant><Constant Name="MAPKkp25">4.90729612515253E-6</Constant><Constant Name="MAPKkp26">1.84517732382585E-6</Constant><Constant Name="MAPKkp27">2.24786074034722E-6</Constant><Constant Name="MAPKkp28">1.96454339477236E-7</Constant><Constant Name="MAPKkp29">2.22526846482702E-7</Constant><Constant Name="MAPKkp3">0.376471948496902</Constant><Constant Name="MAPKkp30">1.90968360095593E-6</Constant><Constant Name="MAPKkp31">7.79954799619554E-7</Constant><Constant Name="MAPKkp32">7.75963929608389E-7</Constant><Constant Name="MAPKkp33">0.0259665864412602</Constant><Constant Name="MAPKkp34">0.0243591083356245</Constant><Constant Name="MAPKkp35">0.0716980303326022</Constant><Constant Name="MAPKkp36">0.249429517376035</Constant><Constant Name="MAPKkp37">0.0855283324348136</Constant><Constant Name="MAPKkp38">0.0445729674507919</Constant><Constant Name="MAPKkp39">0.42054915619633</Constant><Constant Name="MAPKkp4">0.840146299281042</Constant><Constant Name="MAPKkp40">0.0734095564918618</Constant><Constant Name="MAPKkp41">0.0110316513094398</Constant><Constant Name="MAPKkp42">0.0588228995495206</Constant><Constant Name="MAPKkp43">0.961443776159791</Constant><Constant Name="MAPKkp44">0.0554780338440048</Constant><Constant Name="MAPKkp45">0.00448285458762001</Constant><Constant Name="MAPKkp46">0.0180883788097742</Constant><Constant Name="MAPKkp47">0.00499203801450802</Constant><Constant Name="MAPKkp48">0.00831336309299819</Constant><Constant Name="MAPKkp49">0.0856531321402417</Constant><Constant Name="MAPKkp5">0.865474093754534</Constant><Constant Name="MAPKkp50">0.451531525768462</Constant><Constant Name="MAPKkp51">0.0241716382509588</Constant><Constant Name="MAPKkp52">0.480306028262771</Constant><Constant Name="MAPKkp6">0.0825953667549936</Constant><Constant Name="MAPKkp7">0.0741979697938558</Constant><Constant Name="MAPKkp8">0.00137135935836113</Constant><Constant Name="MAPKkp9">8.18059543701685E-7</Constant><Constant Name="MEK1_tot">66395.6495470586</Constant><Constant Name="NA">6.0221415E23</Constant><Constant Name="p120RasGAP_tot">93278.6886419808</Constant><Constant Name="p52Shc1_tot">60153.1854462274</Constant><Constant Name="PDK1_tot">892880.892502848</Constant><Constant Name="Phosphokm1">0.00726993260956493</Constant><Constant Name="Phosphokm10">0.944031999570728</Constant><Constant Name="Phosphokm11">0.0881635543298421</Constant><Constant Name="Phosphokm12">0.0665205478076501</Constant><Constant Name="Phosphokm13">0.073601652035394</Constant><Constant Name="Phosphokm14">0.15084976290579</Constant><Constant Name="Phosphokm15">0.0274034930234802</Constant><Constant Name="Phosphokm16">0.0479850299988658</Constant><Constant Name="Phosphokm17">0.00367233415392832</Constant><Constant Name="Phosphokm18">0.0713755713699078</Constant><Constant Name="Phosphokm19">0.0120814195649541</Constant><Constant Name="Phosphokm2">0.0974974910327381</Constant><Constant Name="Phosphokm20">0.0591549834797695</Constant><Constant Name="Phosphokm3">0.268584632202874</Constant><Constant Name="Phosphokm4">0.550094046126816</Constant><Constant Name="Phosphokm5">0.767126639405035</Constant><Constant Name="Phosphokm6">0.00275612797520029</Constant><Constant Name="Phosphokm7">0.00685030301720076</Constant><Constant Name="Phosphokm8">0.0487439992623973</Constant><Constant Name="Phosphokm9">0.572269724841397</Constant><Constant Name="Phosphokp1">0.888772107233018</Constant><Constant Name="Phosphokp10">0.059756050915588</Constant><Constant Name="Phosphokp11">0.253799737608887</Constant><Constant Name="Phosphokp12">0.0563302566441462</Constant><Constant Name="Phosphokp13">0.282790620799852</Constant><Constant Name="Phosphokp14">0.122324552773364</Constant><Constant Name="Phosphokp15">0.967835541778362</Constant><Constant Name="Phosphokp16">0.0351414620272385</Constant><Constant Name="Phosphokp17">0.0521022165483879</Constant><Constant Name="Phosphokp18">0.031157068215756</Constant><Constant Name="Phosphokp19">0.08443340013154</Constant><Constant Name="Phosphokp2">0.42878246307489</Constant><Constant Name="Phosphokp20">0.0680116300490647</Constant><Constant Name="Phosphokp21">0.451367418859485</Constant><Constant Name="Phosphokp22">0.0774887216709453</Constant><Constant Name="Phosphokp23">0.460083703581773</Constant><Constant Name="Phosphokp24">0.205792755059326</Constant><Constant Name="Phosphokp25">0.019661113965264</Constant><Constant Name="Phosphokp26">0.295134086701501</Constant><Constant Name="Phosphokp27">0.907050520292188</Constant><Constant Name="Phosphokp28">0.0121049084190338</Constant><Constant Name="Phosphokp29">0.0950488082789428</Constant><Constant Name="Phosphokp3">0.0195396201245302</Constant><Constant Name="Phosphokp30">0.0935460962603844</Constant><Constant Name="Phosphokp31">0.0654846548500461</Constant><Constant Name="Phosphokp32">0.394313272466951</Constant><Constant Name="Phosphokp33">0.314072666810171</Constant><Constant Name="Phosphokp34">0.845442806483862</Constant><Constant Name="Phosphokp35">0.699553162146515</Constant><Constant Name="Phosphokp36">0.0393438369234849</Constant><Constant Name="Phosphokp37">0.014547403805293</Constant><Constant Name="Phosphokp38">0.0117107729876903</Constant><Constant Name="Phosphokp39">0.0402838224075356</Constant><Constant Name="Phosphokp4">0.200161517127765</Constant><Constant Name="Phosphokp40">0.0278079467363796</Constant><Constant Name="Phosphokp41">0.0621195843955167</Constant><Constant Name="Phosphokp42">0.0384566849273881</Constant><Constant Name="Phosphokp43">0.0653045295503028</Constant><Constant Name="Phosphokp44">0.556999926968433</Constant><Constant Name="Phosphokp45">0.015472022436839</Constant><Constant Name="Phosphokp46">0.0278694500019026</Constant><Constant Name="Phosphokp47">0.0572714409115287</Constant><Constant Name="Phosphokp48">0.771759002007548</Constant><Constant Name="Phosphokp49">0.0601611442493851</Constant><Constant Name="Phosphokp5">0.706003182769046</Constant><Constant Name="Phosphokp50">0.0487347060541873</Constant><Constant Name="Phosphokp51">0.0435687421786884</Constant><Constant Name="Phosphokp52">0.0118362096686366</Constant><Constant Name="Phosphokp53">0.636787651207112</Constant><Constant Name="Phosphokp54">0.354646060845124</Constant><Constant Name="Phosphokp55">0.590317591027224</Constant><Constant Name="Phosphokp56">0.084467134352829</Constant><Constant Name="Phosphokp6">0.076616659390412</Constant><Constant Name="Phosphokp7">0.180218044939915</Constant><Constant Name="Phosphokp8">0.434778121114391</Constant><Constant Name="Phosphokp9">0.639089429079519</Constant><Constant Name="PI3K_tot">356731.320547328</Constant><Constant Name="PI3Kkm10">0.0141917372721451</Constant><Constant Name="PI3Kkm11">0.577649463506566</Constant><Constant Name="PI3Kkm12">0.0878805058758934</Constant><Constant Name="PI3Kkm13">0.017532444673634</Constant><Constant Name="PI3Kkm7">0.70508917514033</Constant><Constant Name="PI3Kkm8">0.672236279174069</Constant><Constant Name="PI3Kkm9">0.0497861425615832</Constant><Constant Name="PI3Kkp1">5.88410107982645E-7</Constant><Constant Name="PI3Kkp10">5.15064097908112E-6</Constant><Constant Name="PI3Kkp11">7.85287947262356E-7</Constant><Constant Name="PI3Kkp12">4.37909434779328E-6</Constant><Constant Name="PI3Kkp13">4.60027889585098E-7</Constant><Constant Name="PI3Kkp2">9.80542618619103E-6</Constant><Constant Name="PI3Kkp3">6.66744738668615E-7</Constant><Constant Name="PI3Kkp4">0.310295546030824</Constant><Constant Name="PI3Kkp5">8.27527892544981E-6</Constant><Constant Name="PI3Kkp6">0.0444842583219685</Constant><Constant Name="PI3Kkp7">1.94595846478239E-6</Constant><Constant Name="PI3Kkp8">1.76813220419643E-6</Constant><Constant Name="PI3Kkp9">6.386829800952E-6</Constant><Constant Name="PIP3_C3P_twoF_locM_Count_initCount">0.0</Constant><Constant Name="PIP3kp1">0.0548782230800754</Constant><Constant Name="PIP3kp3">0.00967988792384551</Constant><Constant Name="Raf1_tot">48018.8361349246</Constant><Constant Name="RAS_tot">865718.002843658</Constant><Constant Name="rGAPkm1">0.963672004244575</Constant><Constant Name="rGAPkp1">7.97543429085357E-7</Constant><Constant Name="rGAPkp2">7.27732102199911E-6</Constant><Constant Name="rGAPkp3">0.0789216962179904</Constant><Constant Name="rGAPkp4">0.41163628948874</Constant><Constant Name="Scafoldkm1">0.339662220127485</Constant><Constant Name="Scafoldkm2">0.0638794564439524</Constant><Constant Name="Scafoldkp1">7.81993810926309E-7</Constant><Constant Name="Scafoldkp2">5.2905293019769E-6</Constant><Constant Name="Shc1km0">0.0449575735437162</Constant><Constant Name="Shc1km1">0.0667230763160359</Constant><Constant Name="Shc1km14">0.0888151462022222</Constant><Constant Name="Shc1km2">0.0579656246540662</Constant><Constant Name="Shc1km3">0.747800677001061</Constant><Constant Name="Shc1km4">0.951265970211182</Constant><Constant Name="Shc1km5">0.650096102370838</Constant><Constant Name="Shc1km6">0.155457060924141</Constant><Constant Name="Shc1km7">0.124736961289233</Constant><Constant Name="Shc1km8">0.383019454603652</Constant><Constant Name="Shc1kp0">1.97883551485319E-7</Constant><Constant Name="Shc1kp1">4.57411536575194E-6</Constant><Constant Name="Shc1kp10">0.559482986809144</Constant><Constant Name="Shc1kp11">0.242858250499268</Constant><Constant Name="Shc1kp12">0.015443440933692</Constant><Constant Name="Shc1kp13">0.989657844783909</Constant><Constant Name="Shc1kp14">0.0153725031821727</Constant><Constant Name="Shc1kp15">0.0422356483806294</Constant><Constant Name="Shc1kp16">0.744568988338312</Constant><Constant Name="Shc1kp17">0.0114399259149258</Constant><Constant Name="Shc1kp18">0.663532129002988</Constant><Constant Name="Shc1kp19">0.085178640861298</Constant><Constant Name="Shc1kp2">4.74191085720764E-6</Constant><Constant Name="Shc1kp20">0.594148145316552</Constant><Constant Name="Shc1kp21">0.20700566805906</Constant><Constant Name="Shc1kp22">0.623710111799534</Constant><Constant Name="Shc1kp23">0.263775121304968</Constant><Constant Name="Shc1kp24">0.532149459123519</Constant><Constant Name="Shc1kp25">0.949394026611117</Constant><Constant Name="Shc1kp26">0.4953415509737</Constant><Constant Name="Shc1kp27">0.76819206332508</Constant><Constant Name="Shc1kp28">0.485997292760425</Constant><Constant Name="Shc1kp29">0.782487101445372</Constant><Constant Name="Shc1kp3">3.28710008853551E-6</Constant><Constant Name="Shc1kp30">0.300808468223011</Constant><Constant Name="Shc1kp31">0.0265779406020073</Constant><Constant Name="Shc1kp32">0.0529010839763077</Constant><Constant Name="Shc1kp4">4.34278757626282E-7</Constant><Constant Name="Shc1kp5">4.57221757547808E-6</Constant><Constant Name="Shc1kp6">5.72021770430524E-6</Constant><Constant Name="Shc1kp7">3.23935077662424E-7</Constant><Constant Name="Shc1kp8">9.25660200452455E-6</Constant><Constant Name="Shc1kp9">0.569833036091512</Constant><Constant Name="Size_c0">10.0</Constant><Constant Name="Sos1_tot">40930.1535229042</Constant><Constant Name="Sos1km5">0.0382133045165284</Constant><Constant Name="Sos1kp1">2.83307444159129E-6</Constant><Constant Name="Sos1kp3">1.10049191751608E-6</Constant><Constant Name="Sos1kp5">0.0232751420105001</Constant><Constant Name="Sos1kp7">0.0368445191357574</Constant><Constant Name="Sos1kp8">0.158767045993943</Constant><Constant Name="Sos1kp9">0.0779377967231056</Constant><Constant Name="Vo">1.0E-10</Constant><VolumeParticleSpeciesPattern Location="c0" Name="speciesPattern0" Domain="Compartment"><MolecularType Name="EGFR" MatchLabel="*"><Component Name="I_III" State="*" Bond="?" /><Component Name="II" State="*" Bond="1" /><Component Name="T669" State="*" Bond="?" /><Component Name="Y992" State="*" Bond="?" /><Component Name="Y1068" State="*" Bond="?" /><Component Name="Y1086" State="*" Bond="?" /><Component Name="Y1114" State="*" Bond="?" /><Component Name="Y1148" State="*" Bond="?" /><Component Name="Y1173" State="*" Bond="?" /><Component Name="loc" State="M" Bond="-" /></MolecularType><MolecularType Name="EGFR" MatchLabel="*"><Component Name="I_III" State="*" Bond="?" /><Component Name="II" State="*" Bond="1" /><Component Name="T669" State="*" Bond="?" /><Component Name="Y992" State="*" Bond="?" /><Component Name="Y1068" State="*" Bond="?" /><Component Name="Y1086" State="*" Bond="?" /><Component Name="Y1114" State="*" Bond="?" /><Component Name="Y1148" State="*" Bond="?" /><Component Name="Y1173" State="*" Bond="?" /><Component Name="loc" State="M" Bond="-" /></MolecularType></VolumeParticleSpeciesPattern><VolumeParticleSpeciesPattern Location="c0" Name="speciesPattern1" Domain="Compartment"><MolecularType Name="EGFR" MatchLabel="*"><Component Name="I_III" State="*" Bond="?" /><Component Name="II" State="*" Bond="1" /><Component Name="T669" State="*" Bond="?" /><Component Name="Y992" State="*" Bond="?" /><Component Name="Y1068" State="*" Bond="?" /><Component Name="Y1086" State="*" Bond="?" /><Component Name="Y1114" State="*" Bond="?" /><Component Name="Y1148" State="*" Bond="?" /><Component Name="Y1173" State="*" Bond="?" /><Component Name="loc" State="M" Bond="-" /></MolecularType><MolecularType Name="ErbB2" MatchLabel="*"><Component Name="II" State="*" Bond="1" /><Component Name="Y1139" State="*" Bond="?" /><Component Name="Y1196" State="*" Bond="?" /><Component Name="Y1222" State="*" Bond="?" /><Component Name="Y1248" State="*" Bond="?" /><Component Name="loc" State="M" Bond="-" /></MolecularType></VolumeParticleSpeciesPattern><VolumeParticleSpeciesPattern Location="c0" Name="speciesPattern10" Domain="Compartment"><MolecularType Name="EGFR" MatchLabel="*"><Component Name="I_III" State="*" Bond="?" /><Component Name="II" State="*" Bond="1" /><Component Name="T669" State="*" Bond="?" /><Component Name="Y992" State="*" Bond="?" /><Component Name="Y1068" State="*" Bond="?" /><Component Name="Y1086" State="*" Bond="?" /><Component Name="Y1114" State="*" Bond="?" /><Component Name="Y1148" State="*" Bond="?" /><Component Name="Y1173" State="*" Bond="?" /><Component Name="loc" State="En" Bond="-" /></MolecularType><MolecularType Name="EGFR" MatchLabel="*"><Component Name="I_III" State="*" Bond="?" /><Component Name="II" State="*" Bond="1" /><Component Name="T669" State="*" Bond="?" /><Component Name="Y992" State="*" Bond="?" /><Component Name="Y1068" State="*" Bond="?" /><Component Name="Y1086" State="*" Bond="?" /><Component Name="Y1114" State="*" Bond="?" /><Component Name="Y1148" State="*" Bond="?" /><Component Name="Y1173" State="*" Bond="?" /><Component Name="loc" State="En" Bond="-" /></MolecularType></VolumeParticleSpeciesPattern><VolumeParticleSpeciesPattern Location="c0" Name="speciesPattern100" Domain="Compartment"><MolecularType Name="ErbB2" MatchLabel="*"><Component Name="II" State="*" Bond="1" /><Component Name="Y1139" State="*" Bond="?" /><Component Name="Y1196" State="*" Bond="?" /><Component Name="Y1222" State="*" Bond="?" /><Component Name="Y1248" State="*" Bond="?" /><Component Name="loc" State="M" Bond="-" /></MolecularType><MolecularType Name="ErbB3" MatchLabel="*"><Component Name="I_III" State="*" Bond="-" /><Component Name="II" State="*" Bond="1" /><Component Name="Y1054" State="*" Bond="?" /><Component Name="Y1197" State="*" Bond="?" /><Component Name="Y1222" State="*" Bond="?" /><Component Name="Y1260" State="*" Bond="?" /><Component Name="Y1276" State="*" Bond="?" /><Component Name="Y1289" State="*" Bond="?" /><Component Name="Y1328" State="*" Bond="?" /><Component Name="loc" State="M" Bond="-" /></MolecularType></VolumeParticleSpeciesPattern><VolumeParticleSpeciesPattern Location="c0" Name="speciesPattern1000" Domain="Compartment"><MolecularType Name="PI3K" MatchLabel="*"><Component Name="lipid_kinase" State="*" Bond="?" /><Component Name="R_p85_nSH2_cSH2" State="*" Bond="-" /><Component Name="G_p85_nSH2_cSH2" State="*" Bond="2" /><Component Name="p110_RBD" State="*" Bond="?" /><Component Name="loc" State="*" Bond="?" /></MolecularType><MolecularType Name="Gab1" MatchLabel="*"><Component Name="PH" State="*" Bond="1" /><Component Name="PRS1_PRS2" State="*" Bond="?" /><Component Name="T312" State="O" Bond="?" /><Component Name="S381" State="O" Bond="?" /><Component Name="Y447" State="*" Bond="?" /><Component Name="S454" State="O" Bond="?" /><Component Name="Y472" State="*" Bond="?" /><Component Name="T476" State="O" Bond="?" /><Component Name="S581" State="O" Bond="?" /><Component Name="S597" State="O" Bond="?" /><Component Name="Y619" State="P" Bond="2" /><Component Name="Y657" State="*" Bond="?" /><Component Name="loc" State="*" Bond="?" /></MolecularType><MolecularType Name="PIP3" MatchLabel="*"><Component Name="C3P" State="*" Bond="1" /><Component Name="two" State="*" Bond="?" /><Component Name="loc" State="*" Bond="?" /></MolecularType></VolumeParticleSpeciesPattern><VolumeParticleSpeciesPattern Location="c0" Name="speciesPattern1001" Domain="Compartment"><MolecularType Name="PI3K" MatchLabel="*"><Component Name="lipid_kinase" State="*" Bond="?" /><Component Name="R_p85_nSH2_cSH2" State="*" Bond="?" /><Component Name="G_p85_nSH2_cSH2" State="*" Bond="1" /><Component Name="p110_RBD" State="*" Bond="?" /><Component Name="loc" State="*" Bond="?" /></MolecularType><MolecularType Name="Gab1" MatchLabel="*"><Component Name="PH" State="*" Bond="?" /><Component Name="PRS1_PRS2" State="*" Bond="?" /><Component Name="T312" State="*" Bond="?" /><Component Name="S381" State="*" Bond="?" /><Component Name="Y447" State="*" Bond="1" /><Component Name="S454" State="*" Bond="?" /><Component Name="Y472" State="*" Bond="?" /><Component Name="T476" State="*" Bond="?" /><Component Name="S581" State="*" Bond="?" /><Component Name="S597" State="*" Bond="?" /><Component Name="Y619" State="*" Bond="?" /><Component Name="Y657" State="*" Bond="?" /><Component Name="loc" State="*" Bond="?" /></MolecularType></VolumeParticleSpeciesPattern><VolumeParticleSpeciesPattern Location="c0" Name="speciesPattern1002" Domain="Compartment"><MolecularType Name="PI3K" MatchLabel="*"><Component Name="lipid_kinase" State="*" Bond="?" /><Component Name="R_p85_nSH2_cSH2" State="*" Bond="?" /><Component Name="G_p85_nSH2_cSH2" State="*" Bond="-" /><Component Name="p110_RBD" State="*" Bond="?" /><Component Name="loc" State="*" Bond="?" /></MolecularType></VolumeParticleSpeciesPattern><VolumeParticleSpeciesPattern Location="c0" Name="speciesPattern1003" Domain="Compartment"><MolecularType Name="Gab1" MatchLabel="*"><Component Name="PH" State="*" Bond="?" /><Component Name="PRS1_PRS2" State="*" Bond="?" /><Component Name="T312" State="*" Bond="?" /><Component Name="S381" State="*" Bond="?" /><Component Name="Y447" State="*" Bond="-" /><Component Name="S454" State="*" Bond="?" /><Component Name="Y472" State="*" Bond="?" /><Component Name="T476" State="*" Bond="?" /><Component Name="S581" State="*" Bond="?" /><Component Name="S597" State="*" Bond="?" /><Component Name="Y619" State="*" Bond="?" /><Component Name="Y657" State="*" Bond="?" /><Component Name="loc" State="*" Bond="?" /></MolecularType></VolumeParticleSpeciesPattern><VolumeParticleSpeciesPattern Location="c0" Name="speciesPattern1004" Domain="Compartment"><MolecularType Name="PI3K" MatchLabel="*"><Component Name="lipid_kinase" State="*" Bond="?" /><Component Name="R_p85_nSH2_cSH2" State="*" Bond="?" /><Component Name="G_p85_nSH2_cSH2" State="*" Bond="1" /><Component Name="p110_RBD" State="*" Bond="?" /><Component Name="loc" State="*" Bond="?" /></MolecularType><MolecularType Name="Gab1" MatchLabel="*"><Component Name="PH" State="*" Bond="?" /><Component Name="PRS1_PRS2" State="*" Bond="?" /><Component Name="T312" State="*" Bond="?" /><Component Name="S381" State="*" Bond="?" /><Component Name="Y447" State="*" Bond="?" /><Component Name="S454" State="*" Bond="?" /><Component Name="Y472" State="*" Bond="1" /><Component Name="T476" State="*" Bond="?" /><Component Name="S581" State="*" Bond="?" /><Component Name="S597" State="*" Bond="?" /><Component Name="Y619" State="*" Bond="?" /><Component Name="Y657" State="*" Bond="?" /><Component Name="loc" State="*" Bond="?" /></MolecularType></VolumeParticleSpeciesPattern><VolumeParticleSpeciesPattern Location="c0" Name="speciesPattern1005" Domain="Compartment"><MolecularType Name="Gab1" MatchLabel="*"><Component Name="PH" State="*" Bond="?" /><Component Name="PRS1_PRS2" State="*" Bond="?" /><Component Name="T312" State="*" Bond="?" /><Component Name="S381" State="*" Bond="?" /><Component Name="Y447" State="*" Bond="?" /><Component Name="S454" State="*" Bond="?" /><Component Name="Y472" State="*" Bond="-" /><Component Name="T476" State="*" Bond="?" /><Component Name="S581" State="*" Bond="?" /><Component Name="S597" State="*" Bond="?" /><Component Name="Y619" State="*" Bond="?" /><Component Name="Y657" State="*" Bond="?" /><Component Name="loc" State="*" Bond="?" /></MolecularType></VolumeParticleSpeciesPattern><VolumeParticleSpeciesPattern Location="c0" Name="speciesPattern1006" Domain="Compartment"><MolecularType Name="PI3K" MatchLabel="*"><Component Name="lipid_kinase" State="*" Bond="?" /><Component Name="R_p85_nSH2_cSH2" State="*" Bond="?" /><Component Name="G_p85_nSH2_cSH2" State="*" Bond="1" /><Component Name="p110_RBD" State="*" Bond="?" /><Component Name="loc" State="*" Bond="?" /></MolecularType><MolecularType Name="Gab1" MatchLabel="*"><Component Name="PH" State="*" Bond="?" /><Component Name="PRS1_PRS2" State="*" Bond="?" /><Component Name="T312" State="*" Bond="?" /><Component Name="S381" State="*" Bond="?" /><Component Name="Y447" State="*" Bond="?" /><Component Name="S454" State="*" Bond="?" /><Component Name="Y472" State="*" Bond="?" /><Component Name="T476" State="*" Bond="?" /><Component Name="S581" State="*" Bond="?" /><Component Name="S597" State="*" Bond="?" /><Component Name="Y619" State="*" Bond="1" /><Component Name="Y657" State="*" Bond="?" /><Component Name="loc" State="*" Bond="?" /></MolecularType></VolumeParticleSpeciesPattern><VolumeParticleSpeciesPattern Location="c0" Name="speciesPattern1007" Domain="Compartment"><MolecularType Name="Gab1" MatchLabel="*"><Component Name="PH" State="*" Bond="?" /><Component Name="PRS1_PRS2" State="*" Bond="?" /><Component Name="T312" State="*" Bond="?" /><Component Name="S381" State="*" Bond="?" /><Component Name="Y447" State="*" Bond="?" /><Component Name="S454" State="*" Bond="?" /><Component Name="Y472" State="*" Bond="?" /><Component Name="T476" State="*" Bond="?" /><Component Name="S581" State="*" Bond="?" /><Component Name="S597" State="*" Bond="?" /><Component Name="Y619" State="*" Bond="-" /><Component Name="Y657" State="*" Bond="?" /><Component Name="loc" State="*" Bond="?" /></MolecularType></VolumeParticleSpeciesPattern><VolumeParticleSpeciesPattern Location="c0" Name="speciesPattern1008" Domain="Compartment"><MolecularType Name="PI3K" MatchLabel="*"><Component Name="lipid_kinase" State="*" Bond="?" /><Component Name="R_p85_nSH2_cSH2" State="*" Bond="?" /><Component Name="G_p85_nSH2_cSH2" State="*" Bond="3" /><Component Name="p110_RBD" State="*" Bond="-" /><Component Name="loc" State="*" Bond="?" /></MolecularType><MolecularType Name="Gab1" MatchLabel="*"><Component Name="PH" State="*" Bond="?" /><Component Name="PRS1_PRS2" State="*" Bond="1" /><Component Name="T312" State="*" Bond="?" /><Component Name="S381" State="*" Bond="?" /><Component Name="Y447" State="P" Bond="3" /><Component Name="S454" State="*" Bond="?" /><Component Name="Y472" State="*" Bond="?" /><Component Name="T476" State="*" Bond="?" /><Component Name="S581" State="*" Bond="?" /><Component Name="S597" State="*" Bond="?" /><Component Name="Y619" State="*" Bond="?" /><Component Name="Y657" State="*" Bond="?" /><Component Name="loc" State="*" Bond="?" /></MolecularType><MolecularType Name="Grb2" MatchLabel="*"><Component Name="SH2r" State="*" Bond="?" /><Component Name="SH2s" State="*" Bond="2" /><Component Name="cSH3" State="*" Bond="1" /><Component Name="nSH3" State="*" Bond="?" /><Component Name="loc" State="*" Bond="?" /></MolecularType><MolecularType Name="p52Shc1" MatchLabel="*"><Component Name="PTB" State="*" Bond="+" /><Component Name="Y317" State="P" Bond="2" /><Component Name="loc" State="*" Bond="?" /></MolecularType></VolumeParticleSpeciesPattern><VolumeParticleSpeciesPattern Location="c0" Name="speciesPattern1009" Domain="Compartment"><MolecularType Name="PI3K" MatchLabel="*"><Component Name="lipid_kinase" State="*" Bond="?" /><Component Name="R_p85_nSH2_cSH2" State="*" Bond="?" /><Component Name="G_p85_nSH2_cSH2" State="*" Bond="3" /><Component Name="p110_RBD" State="*" Bond="4" /><Component Name="loc" State="*" Bond="?" /></MolecularType><MolecularType Name="Gab1" MatchLabel="*"><Component Name="PH" State="*" Bond="?" /><Component Name="PRS1_PRS2" State="*" Bond="1" /><Component Name="T312" State="*" Bond="?" /><Component Name="S381" State="*" Bond="?" /><Component Name="Y447" State="P" Bond="3" /><Component Name="S454" State="*" Bond="?" /><Component Name="Y472" State="*" Bond="?" /><Component Name="T476" State="*" Bond="?" /><Component Name="S581" State="*" Bond="?" /><Component Name="S597" State="*" Bond="?" /><Component Name="Y619" State="*" Bond="?" /><Component Name="Y657" State="*" Bond="?" /><Component Name="loc" State="*" Bond="?" /></MolecularType><MolecularType Name="Grb2" MatchLabel="*"><Component Name="SH2r" State="*" Bond="?" /><Component Name="SH2s" State="*" Bond="2" /><Component Name="cSH3" State="*" Bond="1" /><Component Name="nSH3" State="*" Bond="?" /><Component Name="loc" State="*" Bond="?" /></MolecularType><MolecularType Name="p52Shc1" MatchLabel="*"><Component Name="PTB" State="*" Bond="+" /><Component Name="Y317" State="P" Bond="2" /><Component Name="loc" State="*" Bond="?" /></MolecularType><MolecularType Name="KRas" MatchLabel="*"><Component Name="GTPase" State="*" Bond="4" /><Component Name="g" State="GTP" Bond="-" /><Component Name="loc" State="*" Bond="?" /></MolecularType></VolumeParticleSpeciesPattern><VolumeParticleSpeciesPattern Location="c0" Name="speciesPattern101" Domain="Compartment"><MolecularType Name="ErbB2" MatchLabel="*"><Component Name="II" State="*" Bond="1" /><Component Name="Y1139" State="*" Bond="?" /><Component Name="Y1196" State="*" Bond="?" /><Component Name="Y1222" State="*" Bond="?" /><Component Name="Y1248" State="*" Bond="?" /><Component Name="loc" State="M" Bond="-" /></MolecularType><MolecularType Name="ErbB3" MatchLabel="*"><Component Name="I_III" State="*" Bond="2" /><Component Name="II" State="*" Bond="1" /><Component Name="Y1054" State="*" Bond="?" /><Component Name="Y1197" State="*" Bond="?" /><Component Name="Y1222" State="*" Bond="?" /><Component Name="Y1260" State="*" Bond="?" /><Component Name="Y1276" State="*" Bond="?" /><Component Name="Y1289" State="*" Bond="?" /><Component Name="Y1328" State="*" Bond="?" /><Component Name="loc" State="M" Bond="-" /></MolecularType><MolecularType Name="HRG" MatchLabel="*"><Component Name="EGFL" State="*" Bond="2" /><Component Name="deg" State="F" Bond="-" /><Component Name="loc" State="Ex" Bond="-" /></MolecularType></VolumeParticleSpeciesPattern><VolumeParticleSpeciesPattern Location="c0" Name="speciesPattern1010" Domain="Compartment"><MolecularType Name="PI3K" MatchLabel="*"><Component Name="lipid_kinase" State="*" Bond="?" /><Component Name="R_p85_nSH2_cSH2" State="*" Bond="?" /><Component Name="G_p85_nSH2_cSH2" State="*" Bond="2" /><Component Name="p110_RBD" State="*" Bond="-" /><Component Name="loc" State="*" Bond="?" /></MolecularType><MolecularType Name="Gab1" MatchLabel="*"><Component Name="PH" State="*" Bond="?" /><Component Name="PRS1_PRS2" State="*" Bond="1" /><Component Name="T312" State="*" Bond="?" /><Component Name="S381" State="*" Bond="?" /><Component Name="Y447" State="P" Bond="2" /><Component Name="S454" State="*" Bond="?" /><Component Name="Y472" State="*" Bond="?" /><Component Name="T476" State="*" Bond="?" /><Component Name="S581" State="*" Bond="?" /><Component Name="S597" State="*" Bond="?" /><Component Name="Y619" State="*" Bond="?" /><Component Name="Y657" State="*" Bond="?" /><Component Name="loc" State="*" Bond="?" /></MolecularType><MolecularType Name="Grb2" MatchLabel="*"><Component Name="SH2r" State="*" Bond="+" /><Component Name="SH2s" State="*" Bond="?" /><Component Name="cSH3" State="*" Bond="1" /><Component Name="nSH3" State="*" Bond="?" /><Component Name="loc" State="*" Bond="?" /></MolecularType></VolumeParticleSpeciesPattern><VolumeParticleSpeciesPattern Location="c0" Name="speciesPattern1011" Domain="Compartment"><MolecularType Name="PI3K" MatchLabel="*"><Component Name="lipid_kinase" State="*" Bond="?" /><Component Name="R_p85_nSH2_cSH2" State="*" Bond="?" /><Component Name="G_p85_nSH2_cSH2" State="*" Bond="2" /><Component Name="p110_RBD" State="*" Bond="4" /><Component Name="loc" State="*" Bond="?" /></MolecularType><MolecularType Name="Gab1" MatchLabel="*"><Component Name="PH" State="*" Bond="?" /><Component Name="PRS1_PRS2" State="*" Bond="1" /><Component Name="T312" State="*" Bond="?" /><Component Name="S381" State="*" Bond="?" /><Component Name="Y447" State="P" Bond="2" /><Component Name="S454" State="*" Bond="?" /><Component Name="Y472" State="*" Bond="?" /><Component Name="T476" State="*" Bond="?" /><Component Name="S581" State="*" Bond="?" /><Component Name="S597" State="*" Bond="?" /><Component Name="Y619" State="*" Bond="?" /><Component Name="Y657" State="*" Bond="?" /><Component Name="loc" State="*" Bond="?" /></MolecularType><MolecularType Name="Grb2" MatchLabel="*"><Component Name="SH2r" State="*" Bond="+" /><Component Name="SH2s" State="*" Bond="?" /><Component Name="cSH3" State="*" Bond="1" /><Component Name="nSH3" State="*" Bond="?" /><Component Name="loc" State="*" Bond="?" /></MolecularType><MolecularType Name="KRas" MatchLabel="*"><Component Name="GTPase" State="*" Bond="4" /><Component Name="g" State="GTP" Bond="-" /><Component Name="loc" State="*" Bond="?" /></MolecularType></VolumeParticleSpeciesPattern><VolumeParticleSpeciesPattern Location="c0" Name="speciesPattern1012" Domain="Compartment"><MolecularType Name="PI3K" MatchLabel="*"><Component Name="lipid_kinase" State="*" Bond="?" /><Component Name="R_p85_nSH2_cSH2" State="*" Bond="?" /><Component Name="G_p85_nSH2_cSH2" State="*" Bond="3" /><Component Name="p110_RBD" State="*" Bond="-" /><Component Name="loc" State="*" Bond="?" /></MolecularType><MolecularType Name="Gab1" MatchLabel="*"><Component Name="PH" State="*" Bond="?" /><Component Name="PRS1_PRS2" State="*" Bond="1" /><Component Name="T312" State="*" Bond="?" /><Component Name="S381" State="*" Bond="?" /><Component Name="Y447" State="*" Bond="?" /><Component Name="S454" State="*" Bond="?" /><Component Name="Y472" State="P" Bond="3" /><Component Name="T476" State="*" Bond="?" /><Component Name="S581" State="*" Bond="?" /><Component Name="S597" State="*" Bond="?" /><Component Name="Y619" State="*" Bond="?" /><Component Name="Y657" State="*" Bond="?" /><Component Name="loc" State="*" Bond="?" /></MolecularType><MolecularType Name="Grb2" MatchLabel="*"><Component Name="SH2r" State="*" Bond="?" /><Component Name="SH2s" State="*" Bond="2" /><Component Name="cSH3" State="*" Bond="1" /><Component Name="nSH3" State="*" Bond="?" /><Component Name="loc" State="*" Bond="?" /></MolecularType><MolecularType Name="p52Shc1" MatchLabel="*"><Component Name="PTB" State="*" Bond="+" /><Component Name="Y317" State="P" Bond="2" /><Component Name="loc" State="*" Bond="?" /></MolecularType></VolumeParticleSpeciesPattern><VolumeParticleSpeciesPattern Location="c0" Name="speciesPattern1013" Domain="Compartment"><MolecularType Name="PI3K" MatchLabel="*"><Component Name="lipid_kinase" State="*" Bond="?" /><Component Name="R_p85_nSH2_cSH2" State="*" Bond="?" /><Component Name="G_p85_nSH2_cSH2" State="*" Bond="3" /><Component Name="p110_RBD" State="*" Bond="4" /><Component Name="loc" State="*" Bond="?" /></MolecularType><MolecularType Name="Gab1" MatchLabel="*"><Component Name="PH" State="*" Bond="?" /><Component Name="PRS1_PRS2" State="*" Bond="1" /><Component Name="T312" State="*" Bond="?" /><Component Name="S381" State="*" Bond="?" /><Component Name="Y447" State="*" Bond="?" /><Component Name="S454" State="*" Bond="?" /><Component Name="Y472" State="P" Bond="3" /><Component Name="T476" State="*" Bond="?" /><Component Name="S581" State="*" Bond="?" /><Component Name="S597" State="*" Bond="?" /><Component Name="Y619" State="*" Bond="?" /><Component Name="Y657" State="*" Bond="?" /><Component Name="loc" State="*" Bond="?" /></MolecularType><MolecularType Name="Grb2" MatchLabel="*"><Component Name="SH2r" State="*" Bond="?" /><Component Name="SH2s" State="*" Bond="2" /><Component Name="cSH3" State="*" Bond="1" /><Component Name="nSH3" State="*" Bond="?" /><Component Name="loc" State="*" Bond="?" /></MolecularType><MolecularType Name="p52Shc1" MatchLabel="*"><Component Name="PTB" State="*" Bond="+" /><Component Name="Y317" State="P" Bond="2" /><Component Name="loc" State="*" Bond="?" /></MolecularType><MolecularType Name="KRas" MatchLabel="*"><Component Name="GTPase" State="*" Bond="4" /><Component Name="g" State="GTP" Bond="-" /><Component Name="loc" State="*" Bond="?" /></MolecularType></VolumeParticleSpeciesPattern><VolumeParticleSpeciesPattern Location="c0" Name="speciesPattern1014" Domain="Compartment"><MolecularType Name="PI3K" MatchLabel="*"><Component Name="lipid_kinase" State="*" Bond="?" /><Component Name="R_p85_nSH2_cSH2" State="*" Bond="?" /><Component Name="G_p85_nSH2_cSH2" State="*" Bond="2" /><Component Name="p110_RBD" State="*" Bond="-" /><Component Name="loc" State="*" Bond="?" /></MolecularType><MolecularType Name="Gab1" MatchLabel="*"><Component Name="PH" State="*" Bond="?" /><Component Name="PRS1_PRS2" State="*" Bond="1" /><Component Name="T312" State="*" Bond="?" /><Component Name="S381" State="*" Bond="?" /><Component Name="Y447" State="*" Bond="?" /><Component Name="S454" State="*" Bond="?" /><Component Name="Y472" State="P" Bond="2" /><Component Name="T476" State="*" Bond="?" /><Component Name="S581" State="*" Bond="?" /><Component Name="S597" State="*" Bond="?" /><Component Name="Y619" State="*" Bond="?" /><Component Name="Y657" State="*" Bond="?" /><Component Name="loc" State="*" Bond="?" /></MolecularType><MolecularType Name="Grb2" MatchLabel="*"><Component Name="SH2r" State="*" Bond="+" /><Component Name="SH2s" State="*" Bond="?" /><Component Name="cSH3" State="*" Bond="1" /><Component Name="nSH3" State="*" Bond="?" /><Component Name="loc" State="*" Bond="?" /></MolecularType></VolumeParticleSpeciesPattern><VolumeParticleSpeciesPattern Location="c0" Name="speciesPattern1015" Domain="Compartment"><MolecularType Name="PI3K" MatchLabel="*"><Component Name="lipid_kinase" State="*" Bond="?" /><Component Name="R_p85_nSH2_cSH2" State="*" Bond="?" /><Component Name="G_p85_nSH2_cSH2" State="*" Bond="2" /><Component Name="p110_RBD" State="*" Bond="4" /><Component Name="loc" State="*" Bond="?" /></MolecularType><MolecularType Name="Gab1" MatchLabel="*"><Component Name="PH" State="*" Bond="?" /><Component Name="PRS1_PRS2" State="*" Bond="1" /><Component Name="T312" State="*" Bond="?" /><Component Name="S381" State="*" Bond="?" /><Component Name="Y447" State="*" Bond="?" /><Component Name="S454" State="*" Bond="?" /><Component Name="Y472" State="P" Bond="2" /><Component Name="T476" State="*" Bond="?" /><Component Name="S581" State="*" Bond="?" /><Component Name="S597" State="*" Bond="?" /><Component Name="Y619" State="*" Bond="?" /><Component Name="Y657" State="*" Bond="?" /><Component Name="loc" State="*" Bond="?" /></MolecularType><MolecularType Name="Grb2" MatchLabel="*"><Component Name="SH2r" State="*" Bond="+" /><Component Name="SH2s" State="*" Bond="?" /><Component Name="cSH3" State="*" Bond="1" /><Component Name="nSH3" State="*" Bond="?" /><Component Name="loc" State="*" Bond="?" /></MolecularType><MolecularType Name="KRas" MatchLabel="*"><Component Name="GTPase" State="*" Bond="4" /><Component Name="g" State="GTP" Bond="-" /><Component Name="loc" State="*" Bond="?" /></MolecularType></VolumeParticleSpeciesPattern><VolumeParticleSpeciesPattern Location="c0" Name="speciesPattern1016" Domain="Compartment"><MolecularType Name="PI3K" MatchLabel="*"><Component Name="lipid_kinase" State="*" Bond="?" /><Component Name="R_p85_nSH2_cSH2" State="*" Bond="?" /><Component Name="G_p85_nSH2_cSH2" State="*" Bond="3" /><Component Name="p110_RBD" State="*" Bond="-" /><Component Name="loc" State="*" Bond="?" /></MolecularType><MolecularType Name="Gab1" MatchLabel="*"><Component Name="PH" State="*" Bond="?" /><Component Name="PRS1_PRS2" State="*" Bond="1" /><Component Name="T312" State="*" Bond="?" /><Component Name="S381" State="*" Bond="?" /><Component Name="Y447" State="*" Bond="?" /><Component Name="S454" State="*" Bond="?" /><Component Name="Y472" State="*" Bond="?" /><Component Name="T476" State="*" Bond="?" /><Component Name="S581" State="*" Bond="?" /><Component Name="S597" State="*" Bond="?" /><Component Name="Y619" State="P" Bond="3" /><Component Name="Y657" State="*" Bond="?" /><Component Name="loc" State="*" Bond="?" /></MolecularType><MolecularType Name="Grb2" MatchLabel="*"><Component Name="SH2r" State="*" Bond="?" /><Component Name="SH2s" State="*" Bond="2" /><Component Name="cSH3" State="*" Bond="1" /><Component Name="nSH3" State="*" Bond="?" /><Component Name="loc" State="*" Bond="?" /></MolecularType><MolecularType Name="p52Shc1" MatchLabel="*"><Component Name="PTB" State="*" Bond="+" /><Component Name="Y317" State="P" Bond="2" /><Component Name="loc" State="*" Bond="?" /></MolecularType></VolumeParticleSpeciesPattern><VolumeParticleSpeciesPattern Location="c0" Name="speciesPattern1017" Domain="Compartment"><MolecularType Name="PI3K" MatchLabel="*"><Component Name="lipid_kinase" State="*" Bond="?" /><Component Name="R_p85_nSH2_cSH2" State="*" Bond="?" /><Component Name="G_p85_nSH2_cSH2" State="*" Bond="3" /><Component Name="p110_RBD" State="*" Bond="4" /><Component Name="loc" State="*" Bond="?" /></MolecularType><MolecularType Name="Gab1" MatchLabel="*"><Component Name="PH" State="*" Bond="?" /><Component Name="PRS1_PRS2" State="*" Bond="1" /><Component Name="T312" State="*" Bond="?" /><Component Name="S381" State="*" Bond="?" /><Component Name="Y447" State="*" Bond="?" /><Component Name="S454" State="*" Bond="?" /><Component Name="Y472" State="*" Bond="?" /><Component Name="T476" State="*" Bond="?" /><Component Name="S581" State="*" Bond="?" /><Component Name="S597" State="*" Bond="?" /><Component Name="Y619" State="P" Bond="3" /><Component Name="Y657" State="*" Bond="?" /><Component Name="loc" State="*" Bond="?" /></MolecularType><MolecularType Name="Grb2" MatchLabel="*"><Component Name="SH2r" State="*" Bond="?" /><Component Name="SH2s" State="*" Bond="2" /><Component Name="cSH3" State="*" Bond="1" /><Component Name="nSH3" State="*" Bond="?" /><Component Name="loc" State="*" Bond="?" /></MolecularType><MolecularType Name="p52Shc1" MatchLabel="*"><Component Name="PTB" State="*" Bond="+" /><Component Name="Y317" State="P" Bond="2" /><Component Name="loc" State="*" Bond="?" /></MolecularType><MolecularType Name="KRas" MatchLabel="*"><Component Name="GTPase" State="*" Bond="4" /><Component Name="g" State="GTP" Bond="-" /><Component Name="loc" State="*" Bond="?" /></MolecularType></VolumeParticleSpeciesPattern><VolumeParticleSpeciesPattern Location="c0" Name="speciesPattern1018" Domain="Compartment"><MolecularType Name="PI3K" MatchLabel="*"><Component Name="lipid_kinase" State="*" Bond="?" /><Component Name="R_p85_nSH2_cSH2" State="*" Bond="?" /><Component Name="G_p85_nSH2_cSH2" State="*" Bond="2" /><Component Name="p110_RBD" State="*" Bond="-" /><Component Name="loc" State="*" Bond="?" /></MolecularType><MolecularType Name="Gab1" MatchLabel="*"><Component Name="PH" State="*" Bond="?" /><Component Name="PRS1_PRS2" State="*" Bond="1" /><Component Name="T312" State="*" Bond="?" /><Component Name="S381" State="*" Bond="?" /><Component Name="Y447" State="*" Bond="?" /><Component Name="S454" State="*" Bond="?" /><Component Name="Y472" State="*" Bond="?" /><Component Name="T476" State="*" Bond="?" /><Component Name="S581" State="*" Bond="?" /><Component Name="S597" State="*" Bond="?" /><Component Name="Y619" State="P" Bond="2" /><Component Name="Y657" State="*" Bond="?" /><Component Name="loc" State="*" Bond="?" /></MolecularType><MolecularType Name="Grb2" MatchLabel="*"><Component Name="SH2r" State="*" Bond="+" /><Component Name="SH2s" State="*" Bond="?" /><Component Name="cSH3" State="*" Bond="1" /><Component Name="nSH3" State="*" Bond="?" /><Component Name="loc" State="*" Bond="?" /></MolecularType></VolumeParticleSpeciesPattern><VolumeParticleSpeciesPattern Location="c0" Name="speciesPattern1019" Domain="Compartment"><MolecularType Name="PI3K" MatchLabel="*"><Component Name="lipid_kinase" State="*" Bond="?" /><Component Name="R_p85_nSH2_cSH2" State="*" Bond="?" /><Component Name="G_p85_nSH2_cSH2" State="*" Bond="2" /><Component Name="p110_RBD" State="*" Bond="4" /><Component Name="loc" State="*" Bond="?" /></MolecularType><MolecularType Name="Gab1" MatchLabel="*"><Component Name="PH" State="*" Bond="?" /><Component Name="PRS1_PRS2" State="*" Bond="1" /><Component Name="T312" State="*" Bond="?" /><Component Name="S381" State="*" Bond="?" /><Component Name="Y447" State="*" Bond="?" /><Component Name="S454" State="*" Bond="?" /><Component Name="Y472" State="*" Bond="?" /><Component Name="T476" State="*" Bond="?" /><Component Name="S581" State="*" Bond="?" /><Component Name="S597" State="*" Bond="?" /><Component Name="Y619" State="P" Bond="2" /><Component Name="Y657" State="*" Bond="?" /><Component Name="loc" State="*" Bond="?" /></MolecularType><MolecularType Name="Grb2" MatchLabel="*"><Component Name="SH2r" State="*" Bond="+" /><Component Name="SH2s" State="*" Bond="?" /><Component Name="cSH3" State="*" Bond="1" /><Component Name="nSH3" State="*" Bond="?" /><Component Name="loc" State="*" Bond="?" /></MolecularType><MolecularType Name="KRas" MatchLabel="*"><Component Name="GTPase" State="*" Bond="4" /><Component Name="g" State="GTP" Bond="-" /><Component Name="loc" State="*" Bond="?" /></MolecularType></VolumeParticleSpeciesPattern><VolumeParticleSpeciesPattern Location="c0" Name="speciesPattern102" Domain="Compartment"><MolecularType Name="ErbB2" MatchLabel="*"><Component Name="II" State="*" Bond="1" /><Component Name="Y1139" State="*" Bond="?" /><Component Name="Y1196" State="*" Bond="?" /><Component Name="Y1222" State="*" Bond="?" /><Component Name="Y1248" State="*" Bond="?" /><Component Name="loc" State="M" Bond="-" /></MolecularType><MolecularType Name="ErbB4" MatchLabel="*"><Component Name="I_III" State="*" Bond="-" /><Component Name="II" State="*" Bond="1" /><Component Name="Y1056" State="*" Bond="?" /><Component Name="Y1188" State="*" Bond="?" /><Component Name="Y1242" State="*" Bond="?" /><Component Name="loc" State="M" Bond="-" /></MolecularType></VolumeParticleSpeciesPattern><VolumeParticleSpeciesPattern Location="c0" Name="speciesPattern1020" Domain="Compartment"><MolecularType Name="PI3K" MatchLabel="*"><Component Name="lipid_kinase" State="*" Bond="?" /><Component Name="R_p85_nSH2_cSH2" State="*" Bond="?" /><Component Name="G_p85_nSH2_cSH2" State="*" Bond="?" /><Component Name="p110_RBD" State="*" Bond="1" /><Component Name="loc" State="*" Bond="?" /></MolecularType><MolecularType Name="KRas" MatchLabel="*"><Component Name="GTPase" State="*" Bond="1" /><Component Name="g" State="*" Bond="?" /><Component Name="loc" State="*" Bond="?" /></MolecularType></VolumeParticleSpeciesPattern><VolumeParticleSpeciesPattern Location="c0" Name="speciesPattern1021" Domain="Compartment"><MolecularType Name="PI3K" MatchLabel="*"><Component Name="lipid_kinase" State="*" Bond="?" /><Component Name="R_p85_nSH2_cSH2" State="*" Bond="?" /><Component Name="G_p85_nSH2_cSH2" State="*" Bond="?" /><Component Name="p110_RBD" State="*" Bond="-" /><Component Name="loc" State="*" Bond="?" /></MolecularType></VolumeParticleSpeciesPattern><VolumeParticleSpeciesPattern Location="c0" Name="speciesPattern1022" Domain="Compartment"><MolecularType Name="PI3K" MatchLabel="*"><Component Name="lipid_kinase" State="*" Bond="?" /><Component Name="R_p85_nSH2_cSH2" State="*" Bond="1" /><Component Name="G_p85_nSH2_cSH2" State="*" Bond="-" /><Component Name="p110_RBD" State="*" Bond="?" /><Component Name="loc" State="*" Bond="?" /></MolecularType><MolecularType Name="ErbB3" MatchLabel="*"><Component Name="I_III" State="*" Bond="?" /><Component Name="II" State="*" Bond="?" /><Component Name="Y1054" State="P" Bond="1" /><Component Name="Y1197" State="*" Bond="?" /><Component Name="Y1222" State="*" Bond="?" /><Component Name="Y1260" State="*" Bond="?" /><Component Name="Y1276" State="*" Bond="?" /><Component Name="Y1289" State="*" Bond="?" /><Component Name="Y1328" State="*" Bond="?" /><Component Name="loc" State="*" Bond="?" /></MolecularType></VolumeParticleSpeciesPattern><VolumeParticleSpeciesPattern Location="c0" Name="speciesPattern1023" Domain="Compartment"><MolecularType Name="PI3K" MatchLabel="*"><Component Name="lipid_kinase" State="*" Bond="?" /><Component Name="R_p85_nSH2_cSH2" State="*" Bond="1" /><Component Name="G_p85_nSH2_cSH2" State="*" Bond="-" /><Component Name="p110_RBD" State="*" Bond="?" /><Component Name="loc" State="*" Bond="?" /></MolecularType><MolecularType Name="ErbB3" MatchLabel="*"><Component Name="I_III" State="*" Bond="?" /><Component Name="II" State="*" Bond="?" /><Component Name="Y1054" State="*" Bond="?" /><Component Name="Y1197" State="P" Bond="1" /><Component Name="Y1222" State="*" Bond="?" /><Component Name="Y1260" State="*" Bond="?" /><Component Name="Y1276" State="*" Bond="?" /><Component Name="Y1289" State="*" Bond="?" /><Component Name="Y1328" State="*" Bond="?" /><Component Name="loc" State="*" Bond="?" /></MolecularType></VolumeParticleSpeciesPattern><VolumeParticleSpeciesPattern Location="c0" Name="speciesPattern1024" Domain="Compartment"><MolecularType Name="PI3K" MatchLabel="*"><Component Name="lipid_kinase" State="*" Bond="?" /><Component Name="R_p85_nSH2_cSH2" State="*" Bond="1" /><Component Name="G_p85_nSH2_cSH2" State="*" Bond="-" /><Component Name="p110_RBD" State="*" Bond="?" /><Component Name="loc" State="*" Bond="?" /></MolecularType><MolecularType Name="ErbB3" MatchLabel="*"><Component Name="I_III" State="*" Bond="?" /><Component Name="II" State="*" Bond="?" /><Component Name="Y1054" State="*" Bond="?" /><Component Name="Y1197" State="*" Bond="?" /><Component Name="Y1222" State="P" Bond="1" /><Component Name="Y1260" State="*" Bond="?" /><Component Name="Y1276" State="*" Bond="?" /><Component Name="Y1289" State="*" Bond="?" /><Component Name="Y1328" State="*" Bond="?" /><Component Name="loc" State="*" Bond="?" /></MolecularType></VolumeParticleSpeciesPattern><VolumeParticleSpeciesPattern Location="c0" Name="speciesPattern1025" Domain="Compartment"><MolecularType Name="PI3K" MatchLabel="*"><Component Name="lipid_kinase" State="*" Bond="?" /><Component Name="R_p85_nSH2_cSH2" State="*" Bond="1" /><Component Name="G_p85_nSH2_cSH2" State="*" Bond="-" /><Component Name="p110_RBD" State="*" Bond="?" /><Component Name="loc" State="*" Bond="?" /></MolecularType><MolecularType Name="ErbB3" MatchLabel="*"><Component Name="I_III" State="*" Bond="?" /><Component Name="II" State="*" Bond="?" /><Component Name="Y1054" State="*" Bond="?" /><Component Name="Y1197" State="*" Bond="?" /><Component Name="Y1222" State="*" Bond="?" /><Component Name="Y1260" State="P" Bond="1" /><Component Name="Y1276" State="*" Bond="?" /><Component Name="Y1289" State="*" Bond="?" /><Component Name="Y1328" State="*" Bond="?" /><Component Name="loc" State="*" Bond="?" /></MolecularType></VolumeParticleSpeciesPattern><VolumeParticleSpeciesPattern Location="c0" Name="speciesPattern1026" Domain="Compartment"><MolecularType Name="PI3K" MatchLabel="*"><Component Name="lipid_kinase" State="*" Bond="?" /><Component Name="R_p85_nSH2_cSH2" State="*" Bond="1" /><Component Name="G_p85_nSH2_cSH2" State="*" Bond="-" /><Component Name="p110_RBD" State="*" Bond="?" /><Component Name="loc" State="*" Bond="?" /></MolecularType><MolecularType Name="ErbB3" MatchLabel="*"><Component Name="I_III" State="*" Bond="?" /><Component Name="II" State="*" Bond="?" /><Component Name="Y1054" State="*" Bond="?" /><Component Name="Y1197" State="*" Bond="?" /><Component Name="Y1222" State="*" Bond="?" /><Component Name="Y1260" State="*" Bond="?" /><Component Name="Y1276" State="P" Bond="1" /><Component Name="Y1289" State="*" Bond="?" /><Component Name="Y1328" State="*" Bond="?" /><Component Name="loc" State="*" Bond="?" /></MolecularType></VolumeParticleSpeciesPattern><VolumeParticleSpeciesPattern Location="c0" Name="speciesPattern1027" Domain="Compartment"><MolecularType Name="PI3K" MatchLabel="*"><Component Name="lipid_kinase" State="*" Bond="?" /><Component Name="R_p85_nSH2_cSH2" State="*" Bond="1" /><Component Name="G_p85_nSH2_cSH2" State="*" Bond="-" /><Component Name="p110_RBD" State="*" Bond="?" /><Component Name="loc" State="*" Bond="?" /></MolecularType><MolecularType Name="ErbB3" MatchLabel="*"><Component Name="I_III" State="*" Bond="?" /><Component Name="II" State="*" Bond="?" /><Component Name="Y1054" State="*" Bond="?" /><Component Name="Y1197" State="*" Bond="?" /><Component Name="Y1222" State="*" Bond="?" /><Component Name="Y1260" State="*" Bond="?" /><Component Name="Y1276" State="*" Bond="?" /><Component Name="Y1289" State="P" Bond="1" /><Component Name="Y1328" State="*" Bond="?" /><Component Name="loc" State="*" Bond="?" /></MolecularType></VolumeParticleSpeciesPattern><VolumeParticleSpeciesPattern Location="c0" Name="speciesPattern1028" Domain="Compartment"><MolecularType Name="PI3K" MatchLabel="*"><Component Name="lipid_kinase" State="*" Bond="?" /><Component Name="R_p85_nSH2_cSH2" State="*" Bond="1" /><Component Name="G_p85_nSH2_cSH2" State="*" Bond="-" /><Component Name="p110_RBD" State="*" Bond="?" /><Component Name="loc" State="*" Bond="?" /></MolecularType><MolecularType Name="ErbB4" MatchLabel="*"><Component Name="I_III" State="*" Bond="?" /><Component Name="II" State="*" Bond="?" /><Component Name="Y1056" State="P" Bond="1" /><Component Name="Y1188" State="*" Bond="?" /><Component Name="Y1242" State="*" Bond="?" /><Component Name="loc" State="*" Bond="?" /></MolecularType></VolumeParticleSpeciesPattern><VolumeParticleSpeciesPattern Location="c0" Name="speciesPattern1029" Domain="Compartment"><MolecularType Name="PI3K" MatchLabel="*"><Component Name="lipid_kinase" State="*" Bond="?" /><Component Name="R_p85_nSH2_cSH2" State="*" Bond="?" /><Component Name="G_p85_nSH2_cSH2" State="*" Bond="3" /><Component Name="p110_RBD" State="*" Bond="?" /><Component Name="loc" State="*" Bond="?" /></MolecularType><MolecularType Name="Gab1" MatchLabel="*"><Component Name="PH" State="*" Bond="-" /><Component Name="PRS1_PRS2" State="*" Bond="1" /><Component Name="T312" State="*" Bond="?" /><Component Name="S381" State="*" Bond="?" /><Component Name="Y447" State="P" Bond="3" /><Component Name="S454" State="*" Bond="?" /><Component Name="Y472" State="*" Bond="?" /><Component Name="T476" State="*" Bond="?" /><Component Name="S581" State="*" Bond="?" /><Component Name="S597" State="*" Bond="?" /><Component Name="Y619" State="*" Bond="?" /><Component Name="Y657" State="*" Bond="?" /><Component Name="loc" State="*" Bond="?" /></MolecularType><MolecularType Name="Grb2" MatchLabel="*"><Component Name="SH2r" State="*" Bond="?" /><Component Name="SH2s" State="*" Bond="2" /><Component Name="cSH3" State="*" Bond="1" /><Component Name="nSH3" State="*" Bond="?" /><Component Name="loc" State="*" Bond="?" /></MolecularType><MolecularType Name="p52Shc1" MatchLabel="*"><Component Name="PTB" State="*" Bond="+" /><Component Name="Y317" State="P" Bond="2" /><Component Name="loc" State="*" Bond="?" /></MolecularType></VolumeParticleSpeciesPattern><VolumeParticleSpeciesPattern Location="c0" Name="speciesPattern103" Domain="Compartment"><MolecularType Name="ErbB2" MatchLabel="*"><Component Name="II" State="*" Bond="1" /><Component Name="Y1139" State="*" Bond="?" /><Component Name="Y1196" State="*" Bond="?" /><Component Name="Y1222" State="*" Bond="?" /><Component Name="Y1248" State="*" Bond="?" /><Component Name="loc" State="M" Bond="-" /></MolecularType><MolecularType Name="ErbB4" MatchLabel="*"><Component Name="I_III" State="*" Bond="2" /><Component Name="II" State="*" Bond="1" /><Component Name="Y1056" State="*" Bond="?" /><Component Name="Y1188" State="*" Bond="?" /><Component Name="Y1242" State="*" Bond="?" /><Component Name="loc" State="M" Bond="-" /></MolecularType><MolecularType Name="HRG" MatchLabel="*"><Component Name="EGFL" State="*" Bond="2" /><Component Name="deg" State="F" Bond="-" /><Component Name="loc" State="Ex" Bond="-" /></MolecularType></VolumeParticleSpeciesPattern><VolumeParticleSpeciesPattern Location="c0" Name="speciesPattern1030" Domain="Compartment"><MolecularType Name="PIP3" MatchLabel="*"><Component Name="C3P" State="*" Bond="-" /><Component Name="two" State="F" Bond="-" /><Component Name="loc" State="M" Bond="-" /></MolecularType></VolumeParticleSpeciesPattern><VolumeParticleSpeciesPattern Location="c0" Name="speciesPattern1031" Domain="Compartment"><MolecularType Name="PI3K" MatchLabel="*"><Component Name="lipid_kinase" State="*" Bond="?" /><Component Name="R_p85_nSH2_cSH2" State="*" Bond="?" /><Component Name="G_p85_nSH2_cSH2" State="*" Bond="3" /><Component Name="p110_RBD" State="*" Bond="?" /><Component Name="loc" State="*" Bond="?" /></MolecularType><MolecularType Name="Gab1" MatchLabel="*"><Component Name="PH" State="*" Bond="-" /><Component Name="PRS1_PRS2" State="*" Bond="1" /><Component Name="T312" State="*" Bond="?" /><Component Name="S381" State="*" Bond="?" /><Component Name="Y447" State="*" Bond="?" /><Component Name="S454" State="*" Bond="?" /><Component Name="Y472" State="P" Bond="3" /><Component Name="T476" State="*" Bond="?" /><Component Name="S581" State="*" Bond="?" /><Component Name="S597" State="*" Bond="?" /><Component Name="Y619" State="*" Bond="?" /><Component Name="Y657" State="*" Bond="?" /><Component Name="loc" State="*" Bond="?" /></MolecularType><MolecularType Name="Grb2" MatchLabel="*"><Component Name="SH2r" State="*" Bond="?" /><Component Name="SH2s" State="*" Bond="2" /><Component Name="cSH3" State="*" Bond="1" /><Component Name="nSH3" State="*" Bond="?" /><Component Name="loc" State="*" Bond="?" /></MolecularType><MolecularType Name="p52Shc1" MatchLabel="*"><Component Name="PTB" State="*" Bond="+" /><Component Name="Y317" State="P" Bond="2" /><Component Name="loc" State="*" Bond="?" /></MolecularType></VolumeParticleSpeciesPattern><VolumeParticleSpeciesPattern Location="c0" Name="speciesPattern1032" Domain="Compartment"><MolecularType Name="PI3K" MatchLabel="*"><Component Name="lipid_kinase" State="*" Bond="?" /><Component Name="R_p85_nSH2_cSH2" State="*" Bond="?" /><Component Name="G_p85_nSH2_cSH2" State="*" Bond="3" /><Component Name="p110_RBD" State="*" Bond="?" /><Component Name="loc" State="*" Bond="?" /></MolecularType><MolecularType Name="Gab1" MatchLabel="*"><Component Name="PH" State="*" Bond="-" /><Component Name="PRS1_PRS2" State="*" Bond="1" /><Component Name="T312" State="*" Bond="?" /><Component Name="S381" State="*" Bond="?" /><Component Name="Y447" State="*" Bond="?" /><Component Name="S454" State="*" Bond="?" /><Component Name="Y472" State="*" Bond="?" /><Component Name="T476" State="*" Bond="?" /><Component Name="S581" State="*" Bond="?" /><Component Name="S597" State="*" Bond="?" /><Component Name="Y619" State="P" Bond="3" /><Component Name="Y657" State="*" Bond="?" /><Component Name="loc" State="*" Bond="?" /></MolecularType><MolecularType Name="Grb2" MatchLabel="*"><Component Name="SH2r" State="*" Bond="?" /><Component Name="SH2s" State="*" Bond="2" /><Component Name="cSH3" State="*" Bond="1" /><Component Name="nSH3" State="*" Bond="?" /><Component Name="loc" State="*" Bond="?" /></MolecularType><MolecularType Name="p52Shc1" MatchLabel="*"><Component Name="PTB" State="*" Bond="+" /><Component Name="Y317" State="P" Bond="2" /><Component Name="loc" State="*" Bond="?" /></MolecularType></VolumeParticleSpeciesPattern><VolumeParticleSpeciesPattern Location="c0" Name="speciesPattern1033" Domain="Compartment"><MolecularType Name="PI3K" MatchLabel="*"><Component Name="lipid_kinase" State="*" Bond="?" /><Component Name="R_p85_nSH2_cSH2" State="*" Bond="?" /><Component Name="G_p85_nSH2_cSH2" State="*" Bond="3" /><Component Name="p110_RBD" State="*" Bond="?" /><Component Name="loc" State="*" Bond="?" /></MolecularType><MolecularType Name="Gab1" MatchLabel="*"><Component Name="PH" State="*" Bond="-" /><Component Name="PRS1_PRS2" State="*" Bond="1" /><Component Name="T312" State="*" Bond="?" /><Component Name="S381" State="*" Bond="?" /><Component Name="Y447" State="P" Bond="3" /><Component Name="S454" State="*" Bond="?" /><Component Name="Y472" State="*" Bond="?" /><Component Name="T476" State="*" Bond="?" /><Component Name="S581" State="*" Bond="?" /><Component Name="S597" State="*" Bond="?" /><Component Name="Y619" State="*" Bond="?" /><Component Name="Y657" State="*" Bond="?" /><Component Name="loc" State="*" Bond="?" /></MolecularType><MolecularType Name="Grb2" MatchLabel="*"><Component Name="SH2r" State="*" Bond="+" /><Component Name="SH2s" State="*" Bond="?" /><Component Name="cSH3" State="*" Bond="1" /><Component Name="nSH3" State="*" Bond="?" /><Component Name="loc" State="*" Bond="?" /></MolecularType></VolumeParticleSpeciesPattern><VolumeParticleSpeciesPattern Location="c0" Name="speciesPattern1034" Domain="Compartment"><MolecularType Name="PI3K" MatchLabel="*"><Component Name="lipid_kinase" State="*" Bond="?" /><Component Name="R_p85_nSH2_cSH2" State="*" Bond="?" /><Component Name="G_p85_nSH2_cSH2" State="*" Bond="3" /><Component Name="p110_RBD" State="*" Bond="?" /><Component Name="loc" State="*" Bond="?" /></MolecularType><MolecularType Name="Gab1" MatchLabel="*"><Component Name="PH" State="*" Bond="-" /><Component Name="PRS1_PRS2" State="*" Bond="1" /><Component Name="T312" State="*" Bond="?" /><Component Name="S381" State="*" Bond="?" /><Component Name="Y447" State="*" Bond="?" /><Component Name="S454" State="*" Bond="?" /><Component Name="Y472" State="P" Bond="3" /><Component Name="T476" State="*" Bond="?" /><Component Name="S581" State="*" Bond="?" /><Component Name="S597" State="*" Bond="?" /><Component Name="Y619" State="*" Bond="?" /><Component Name="Y657" State="*" Bond="?" /><Component Name="loc" State="*" Bond="?" /></MolecularType><MolecularType Name="Grb2" MatchLabel="*"><Component Name="SH2r" State="*" Bond="+" /><Component Name="SH2s" State="*" Bond="?" /><Component Name="cSH3" State="*" Bond="1" /><Component Name="nSH3" State="*" Bond="?" /><Component Name="loc" State="*" Bond="?" /></MolecularType></VolumeParticleSpeciesPattern><VolumeParticleSpeciesPattern Location="c0" Name="speciesPattern1035" Domain="Compartment"><MolecularType Name="PI3K" MatchLabel="*"><Component Name="lipid_kinase" State="*" Bond="?" /><Component Name="R_p85_nSH2_cSH2" State="*" Bond="?" /><Component Name="G_p85_nSH2_cSH2" State="*" Bond="3" /><Component Name="p110_RBD" State="*" Bond="?" /><Component Name="loc" State="*" Bond="?" /></MolecularType><MolecularType Name="Gab1" MatchLabel="*"><Component Name="PH" State="*" Bond="-" /><Component Name="PRS1_PRS2" State="*" Bond="1" /><Component Name="T312" State="*" Bond="?" /><Component Name="S381" State="*" Bond="?" /><Component Name="Y447" State="*" Bond="?" /><Component Name="S454" State="*" Bond="?" /><Component Name="Y472" State="*" Bond="?" /><Component Name="T476" State="*" Bond="?" /><Component Name="S581" State="*" Bond="?" /><Component Name="S597" State="*" Bond="?" /><Component Name="Y619" State="P" Bond="3" /><Component Name="Y657" State="*" Bond="?" /><Component Name="loc" State="*" Bond="?" /></MolecularType><MolecularType Name="Grb2" MatchLabel="*"><Component Name="SH2r" State="*" Bond="+" /><Component Name="SH2s" State="*" Bond="?" /><Component Name="cSH3" State="*" Bond="1" /><Component Name="nSH3" State="*" Bond="?" /><Component Name="loc" State="*" Bond="?" /></MolecularType></VolumeParticleSpeciesPattern><VolumeParticleSpeciesPattern Location="c0" Name="speciesPattern1036" Domain="Compartment"><MolecularType Name="PI3K" MatchLabel="*"><Component Name="lipid_kinase" State="*" Bond="?" /><Component Name="R_p85_nSH2_cSH2" State="*" Bond="?" /><Component Name="G_p85_nSH2_cSH2" State="*" Bond="3" /><Component Name="p110_RBD" State="*" Bond="+" /><Component Name="loc" State="*" Bond="?" /></MolecularType><MolecularType Name="Gab1" MatchLabel="*"><Component Name="PH" State="*" Bond="?" /><Component Name="PRS1_PRS2" State="*" Bond="1" /><Component Name="T312" State="*" Bond="?" /><Component Name="S381" State="*" Bond="?" /><Component Name="Y447" State="P" Bond="3" /><Component Name="S454" State="*" Bond="?" /><Component Name="Y472" State="*" Bond="?" /><Component Name="T476" State="*" Bond="?" /><Component Name="S581" State="*" Bond="?" /><Component Name="S597" State="*" Bond="?" /><Component Name="Y619" State="*" Bond="?" /><Component Name="Y657" State="*" Bond="?" /><Component Name="loc" State="*" Bond="?" /></MolecularType><MolecularType Name="Grb2" MatchLabel="*"><Component Name="SH2r" State="*" Bond="?" /><Component Name="SH2s" State="*" Bond="2" /><Component Name="cSH3" State="*" Bond="1" /><Component Name="nSH3" State="*" Bond="?" /><Component Name="loc" State="*" Bond="?" /></MolecularType><MolecularType Name="p52Shc1" MatchLabel="*"><Component Name="PTB" State="*" Bond="+" /><Component Name="Y317" State="P" Bond="2" /><Component Name="loc" State="*" Bond="?" /></MolecularType></VolumeParticleSpeciesPattern><VolumeParticleSpeciesPattern Location="c0" Name="speciesPattern1037" Domain="Compartment"><MolecularType Name="PI3K" MatchLabel="*"><Component Name="lipid_kinase" State="*" Bond="?" /><Component Name="R_p85_nSH2_cSH2" State="*" Bond="?" /><Component Name="G_p85_nSH2_cSH2" State="*" Bond="3" /><Component Name="p110_RBD" State="*" Bond="+" /><Component Name="loc" State="*" Bond="?" /></MolecularType><MolecularType Name="Gab1" MatchLabel="*"><Component Name="PH" State="*" Bond="?" /><Component Name="PRS1_PRS2" State="*" Bond="1" /><Component Name="T312" State="*" Bond="?" /><Component Name="S381" State="*" Bond="?" /><Component Name="Y447" State="*" Bond="?" /><Component Name="S454" State="*" Bond="?" /><Component Name="Y472" State="P" Bond="3" /><Component Name="T476" State="*" Bond="?" /><Component Name="S581" State="*" Bond="?" /><Component Name="S597" State="*" Bond="?" /><Component Name="Y619" State="*" Bond="?" /><Component Name="Y657" State="*" Bond="?" /><Component Name="loc" State="*" Bond="?" /></MolecularType><MolecularType Name="Grb2" MatchLabel="*"><Component Name="SH2r" State="*" Bond="?" /><Component Name="SH2s" State="*" Bond="2" /><Component Name="cSH3" State="*" Bond="1" /><Component Name="nSH3" State="*" Bond="?" /><Component Name="loc" State="*" Bond="?" /></MolecularType><MolecularType Name="p52Shc1" MatchLabel="*"><Component Name="PTB" State="*" Bond="+" /><Component Name="Y317" State="P" Bond="2" /><Component Name="loc" State="*" Bond="?" /></MolecularType></VolumeParticleSpeciesPattern><VolumeParticleSpeciesPattern Location="c0" Name="speciesPattern1038" Domain="Compartment"><MolecularType Name="PI3K" MatchLabel="*"><Component Name="lipid_kinase" State="*" Bond="?" /><Component Name="R_p85_nSH2_cSH2" State="*" Bond="?" /><Component Name="G_p85_nSH2_cSH2" State="*" Bond="3" /><Component Name="p110_RBD" State="*" Bond="+" /><Component Name="loc" State="*" Bond="?" /></MolecularType><MolecularType Name="Gab1" MatchLabel="*"><Component Name="PH" State="*" Bond="?" /><Component Name="PRS1_PRS2" State="*" Bond="1" /><Component Name="T312" State="*" Bond="?" /><Component Name="S381" State="*" Bond="?" /><Component Name="Y447" State="*" Bond="?" /><Component Name="S454" State="*" Bond="?" /><Component Name="Y472" State="*" Bond="?" /><Component Name="T476" State="*" Bond="?" /><Component Name="S581" State="*" Bond="?" /><Component Name="S597" State="*" Bond="?" /><Component Name="Y619" State="P" Bond="3" /><Component Name="Y657" State="*" Bond="?" /><Component Name="loc" State="*" Bond="?" /></MolecularType><MolecularType Name="Grb2" MatchLabel="*"><Component Name="SH2r" State="*" Bond="?" /><Component Name="SH2s" State="*" Bond="2" /><Component Name="cSH3" State="*" Bond="1" /><Component Name="nSH3" State="*" Bond="?" /><Component Name="loc" State="*" Bond="?" /></MolecularType><MolecularType Name="p52Shc1" MatchLabel="*"><Component Name="PTB" State="*" Bond="+" /><Component Name="Y317" State="P" Bond="2" /><Component Name="loc" State="*" Bond="?" /></MolecularType></VolumeParticleSpeciesPattern><VolumeParticleSpeciesPattern Location="c0" Name="speciesPattern1039" Domain="Compartment"><MolecularType Name="PI3K" MatchLabel="*"><Component Name="lipid_kinase" State="*" Bond="?" /><Component Name="R_p85_nSH2_cSH2" State="*" Bond="?" /><Component Name="G_p85_nSH2_cSH2" State="*" Bond="3" /><Component Name="p110_RBD" State="*" Bond="+" /><Component Name="loc" State="*" Bond="?" /></MolecularType><MolecularType Name="Gab1" MatchLabel="*"><Component Name="PH" State="*" Bond="?" /><Component Name="PRS1_PRS2" State="*" Bond="1" /><Component Name="T312" State="*" Bond="?" /><Component Name="S381" State="*" Bond="?" /><Component Name="Y447" State="P" Bond="3" /><Component Name="S454" State="*" Bond="?" /><Component Name="Y472" State="*" Bond="?" /><Component Name="T476" State="*" Bond="?" /><Component Name="S581" State="*" Bond="?" /><Component Name="S597" State="*" Bond="?" /><Component Name="Y619" State="*" Bond="?" /><Component Name="Y657" State="*" Bond="?" /><Component Name="loc" State="*" Bond="?" /></MolecularType><MolecularType Name="Grb2" MatchLabel="*"><Component Name="SH2r" State="*" Bond="+" /><Component Name="SH2s" State="*" Bond="?" /><Component Name="cSH3" State="*" Bond="1" /><Component Name="nSH3" State="*" Bond="?" /><Component Name="loc" State="*" Bond="?" /></MolecularType></VolumeParticleSpeciesPattern><VolumeParticleSpeciesPattern Location="c0" Name="speciesPattern104" Domain="Compartment"><MolecularType Name="ErbB3" MatchLabel="1"><Component Name="I_III" State="*" Bond="-" /><Component Name="II" State="*" Bond="1" /><Component Name="Y1054" State="*" Bond="?" /><Component Name="Y1197" State="*" Bond="?" /><Component Name="Y1222" State="*" Bond="?" /><Component Name="Y1260" State="*" Bond="?" /><Component Name="Y1276" State="*" Bond="?" /><Component Name="Y1289" State="*" Bond="?" /><Component Name="Y1328" State="*" Bond="?" /><Component Name="loc" State="M" Bond="-" /></MolecularType><MolecularType Name="ErbB3" MatchLabel="2"><Component Name="I_III" State="*" Bond="-" /><Component Name="II" State="*" Bond="1" /><Component Name="Y1054" State="*" Bond="?" /><Component Name="Y1197" State="*" Bond="?" /><Component Name="Y1222" State="*" Bond="?" /><Component Name="Y1260" State="*" Bond="?" /><Component Name="Y1276" State="*" Bond="?" /><Component Name="Y1289" State="*" Bond="?" /><Component Name="Y1328" State="*" Bond="?" /><Component Name="loc" State="M" Bond="-" /></MolecularType></VolumeParticleSpeciesPattern><VolumeParticleSpeciesPattern Location="c0" Name="speciesPattern1040" Domain="Compartment"><MolecularType Name="PI3K" MatchLabel="*"><Component Name="lipid_kinase" State="*" Bond="?" /><Component Name="R_p85_nSH2_cSH2" State="*" Bond="?" /><Component Name="G_p85_nSH2_cSH2" State="*" Bond="3" /><Component Name="p110_RBD" State="*" Bond="+" /><Component Name="loc" State="*" Bond="?" /></MolecularType><MolecularType Name="Gab1" MatchLabel="*"><Component Name="PH" State="*" Bond="?" /><Component Name="PRS1_PRS2" State="*" Bond="1" /><Component Name="T312" State="*" Bond="?" /><Component Name="S381" State="*" Bond="?" /><Component Name="Y447" State="*" Bond="?" /><Component Name="S454" State="*" Bond="?" /><Component Name="Y472" State="P" Bond="3" /><Component Name="T476" State="*" Bond="?" /><Component Name="S581" State="*" Bond="?" /><Component Name="S597" State="*" Bond="?" /><Component Name="Y619" State="*" Bond="?" /><Component Name="Y657" State="*" Bond="?" /><Component Name="loc" State="*" Bond="?" /></MolecularType><MolecularType Name="Grb2" MatchLabel="*"><Component Name="SH2r" State="*" Bond="+" /><Component Name="SH2s" State="*" Bond="?" /><Component Name="cSH3" State="*" Bond="1" /><Component Name="nSH3" State="*" Bond="?" /><Component Name="loc" State="*" Bond="?" /></MolecularType></VolumeParticleSpeciesPattern><VolumeParticleSpeciesPattern Location="c0" Name="speciesPattern1041" Domain="Compartment"><MolecularType Name="PI3K" MatchLabel="*"><Component Name="lipid_kinase" State="*" Bond="?" /><Component Name="R_p85_nSH2_cSH2" State="*" Bond="?" /><Component Name="G_p85_nSH2_cSH2" State="*" Bond="3" /><Component Name="p110_RBD" State="*" Bond="+" /><Component Name="loc" State="*" Bond="?" /></MolecularType><MolecularType Name="Gab1" MatchLabel="*"><Component Name="PH" State="*" Bond="?" /><Component Name="PRS1_PRS2" State="*" Bond="1" /><Component Name="T312" State="*" Bond="?" /><Component Name="S381" State="*" Bond="?" /><Component Name="Y447" State="*" Bond="?" /><Component Name="S454" State="*" Bond="?" /><Component Name="Y472" State="*" Bond="?" /><Component Name="T476" State="*" Bond="?" /><Component Name="S581" State="*" Bond="?" /><Component Name="S597" State="*" Bond="?" /><Component Name="Y619" State="P" Bond="3" /><Component Name="Y657" State="*" Bond="?" /><Component Name="loc" State="*" Bond="?" /></MolecularType><MolecularType Name="Grb2" MatchLabel="*"><Component Name="SH2r" State="*" Bond="+" /><Component Name="SH2s" State="*" Bond="?" /><Component Name="cSH3" State="*" Bond="1" /><Component Name="nSH3" State="*" Bond="?" /><Component Name="loc" State="*" Bond="?" /></MolecularType></VolumeParticleSpeciesPattern><VolumeParticleSpeciesPattern Location="c0" Name="speciesPattern1042" Domain="Compartment"><MolecularType Name="PI3K" MatchLabel="*"><Component Name="lipid_kinase" State="*" Bond="?" /><Component Name="R_p85_nSH2_cSH2" State="*" Bond="?" /><Component Name="G_p85_nSH2_cSH2" State="*" Bond="1" /><Component Name="p110_RBD" State="*" Bond="?" /><Component Name="loc" State="*" Bond="?" /></MolecularType><MolecularType Name="Gab1" MatchLabel="*"><Component Name="PH" State="*" Bond="+" /><Component Name="PRS1_PRS2" State="*" Bond="?" /><Component Name="T312" State="*" Bond="?" /><Component Name="S381" State="*" Bond="?" /><Component Name="Y447" State="P" Bond="1" /><Component Name="S454" State="*" Bond="?" /><Component Name="Y472" State="*" Bond="?" /><Component Name="T476" State="*" Bond="?" /><Component Name="S581" State="*" Bond="?" /><Component Name="S597" State="*" Bond="?" /><Component Name="Y619" State="*" Bond="?" /><Component Name="Y657" State="*" Bond="?" /><Component Name="loc" State="*" Bond="?" /></MolecularType></VolumeParticleSpeciesPattern><VolumeParticleSpeciesPattern Location="c0" Name="speciesPattern1043" Domain="Compartment"><MolecularType Name="PI3K" MatchLabel="*"><Component Name="lipid_kinase" State="*" Bond="?" /><Component Name="R_p85_nSH2_cSH2" State="*" Bond="?" /><Component Name="G_p85_nSH2_cSH2" State="*" Bond="1" /><Component Name="p110_RBD" State="*" Bond="?" /><Component Name="loc" State="*" Bond="?" /></MolecularType><MolecularType Name="Gab1" MatchLabel="*"><Component Name="PH" State="*" Bond="+" /><Component Name="PRS1_PRS2" State="*" Bond="?" /><Component Name="T312" State="*" Bond="?" /><Component Name="S381" State="*" Bond="?" /><Component Name="Y447" State="*" Bond="?" /><Component Name="S454" State="*" Bond="?" /><Component Name="Y472" State="P" Bond="1" /><Component Name="T476" State="*" Bond="?" /><Component Name="S581" State="*" Bond="?" /><Component Name="S597" State="*" Bond="?" /><Component Name="Y619" State="*" Bond="?" /><Component Name="Y657" State="*" Bond="?" /><Component Name="loc" State="*" Bond="?" /></MolecularType></VolumeParticleSpeciesPattern><VolumeParticleSpeciesPattern Location="c0" Name="speciesPattern1044" Domain="Compartment"><MolecularType Name="PI3K" MatchLabel="*"><Component Name="lipid_kinase" State="*" Bond="?" /><Component Name="R_p85_nSH2_cSH2" State="*" Bond="?" /><Component Name="G_p85_nSH2_cSH2" State="*" Bond="1" /><Component Name="p110_RBD" State="*" Bond="?" /><Component Name="loc" State="*" Bond="?" /></MolecularType><MolecularType Name="Gab1" MatchLabel="*"><Component Name="PH" State="*" Bond="+" /><Component Name="PRS1_PRS2" State="*" Bond="?" /><Component Name="T312" State="*" Bond="?" /><Component Name="S381" State="*" Bond="?" /><Component Name="Y447" State="*" Bond="?" /><Component Name="S454" State="*" Bond="?" /><Component Name="Y472" State="*" Bond="?" /><Component Name="T476" State="*" Bond="?" /><Component Name="S581" State="*" Bond="?" /><Component Name="S597" State="*" Bond="?" /><Component Name="Y619" State="P" Bond="1" /><Component Name="Y657" State="*" Bond="?" /><Component Name="loc" State="*" Bond="?" /></MolecularType></VolumeParticleSpeciesPattern><VolumeParticleSpeciesPattern Location="c0" Name="speciesPattern1045" Domain="Compartment"><MolecularType Name="PI3K" MatchLabel="*"><Component Name="lipid_kinase" State="*" Bond="?" /><Component Name="R_p85_nSH2_cSH2" State="*" Bond="+" /><Component Name="G_p85_nSH2_cSH2" State="*" Bond="?" /><Component Name="p110_RBD" State="*" Bond="?" /><Component Name="loc" State="*" Bond="?" /></MolecularType></VolumeParticleSpeciesPattern><VolumeParticleSpeciesPattern Location="c0" Name="speciesPattern1046" Domain="Compartment"><MolecularType Name="PIP3" MatchLabel="*"><Component Name="C3P" State="*" Bond="-" /><Component Name="two" State="T" Bond="-" /><Component Name="loc" State="*" Bond="?" /></MolecularType></VolumeParticleSpeciesPattern><VolumeParticleSpeciesPattern Location="c0" Name="speciesPattern1047" Domain="Compartment"><MolecularType Name="Akt1" MatchLabel="*"><Component Name="PH" State="*" Bond="-" /><Component Name="STkinase" State="*" Bond="?" /><Component Name="T308" State="*" Bond="?" /><Component Name="S473" State="*" Bond="?" /><Component Name="loc" State="*" Bond="?" /></MolecularType></VolumeParticleSpeciesPattern><VolumeParticleSpeciesPattern Location="c0" Name="speciesPattern1048" Domain="Compartment"><MolecularType Name="Akt1" MatchLabel="*"><Component Name="PH" State="*" Bond="1" /><Component Name="STkinase" State="*" Bond="?" /><Component Name="T308" State="*" Bond="?" /><Component Name="S473" State="*" Bond="?" /><Component Name="loc" State="*" Bond="?" /></MolecularType><MolecularType Name="PIP3" MatchLabel="*"><Component Name="C3P" State="*" Bond="1" /><Component Name="two" State="F" Bond="-" /><Component Name="loc" State="*" Bond="?" /></MolecularType></VolumeParticleSpeciesPattern><VolumeParticleSpeciesPattern Location="c0" Name="speciesPattern1049" Domain="Compartment"><MolecularType Name="PDK1" MatchLabel="*"><Component Name="PH" State="*" Bond="-" /><Component Name="STkinase" State="*" Bond="?" /><Component Name="loc" State="*" Bond="?" /></MolecularType></VolumeParticleSpeciesPattern><VolumeParticleSpeciesPattern Location="c0" Name="speciesPattern105" Domain="Compartment"><MolecularType Name="ErbB3" MatchLabel="1"><Component Name="I_III" State="*" Bond="-" /><Component Name="II" State="*" Bond="1" /><Component Name="Y1054" State="*" Bond="?" /><Component Name="Y1197" State="*" Bond="?" /><Component Name="Y1222" State="*" Bond="?" /><Component Name="Y1260" State="*" Bond="?" /><Component Name="Y1276" State="*" Bond="?" /><Component Name="Y1289" State="*" Bond="?" /><Component Name="Y1328" State="*" Bond="?" /><Component Name="loc" State="M" Bond="-" /></MolecularType><MolecularType Name="ErbB3" MatchLabel="2"><Component Name="I_III" State="*" Bond="2" /><Component Name="II" State="*" Bond="1" /><Component Name="Y1054" State="*" Bond="?" /><Component Name="Y1197" State="*" Bond="?" /><Component Name="Y1222" State="*" Bond="?" /><Component Name="Y1260" State="*" Bond="?" /><Component Name="Y1276" State="*" Bond="?" /><Component Name="Y1289" State="*" Bond="?" /><Component Name="Y1328" State="*" Bond="?" /><Component Name="loc" State="M" Bond="-" /></MolecularType><MolecularType Name="HRG" MatchLabel="*"><Component Name="EGFL" State="*" Bond="2" /><Component Name="deg" State="F" Bond="-" /><Component Name="loc" State="Ex" Bond="-" /></MolecularType></VolumeParticleSpeciesPattern><VolumeParticleSpeciesPattern Location="c0" Name="speciesPattern1050" Domain="Compartment"><MolecularType Name="PDK1" MatchLabel="*"><Component Name="PH" State="*" Bond="1" /><Component Name="STkinase" State="*" Bond="?" /><Component Name="loc" State="*" Bond="?" /></MolecularType><MolecularType Name="PIP3" MatchLabel="*"><Component Name="C3P" State="*" Bond="1" /><Component Name="two" State="F" Bond="-" /><Component Name="loc" State="*" Bond="?" /></MolecularType></VolumeParticleSpeciesPattern><VolumeParticleSpeciesPattern Location="c0" Name="speciesPattern1051" Domain="Compartment"><MolecularType Name="PDK1" MatchLabel="*"><Component Name="PH" State="*" Bond="+" /><Component Name="STkinase" State="*" Bond="-" /><Component Name="loc" State="*" Bond="?" /></MolecularType></VolumeParticleSpeciesPattern><VolumeParticleSpeciesPattern Location="c0" Name="speciesPattern1052" Domain="Compartment"><MolecularType Name="Akt1" MatchLabel="*"><Component Name="PH" State="*" Bond="+" /><Component Name="STkinase" State="*" Bond="?" /><Component Name="T308" State="O" Bond="-" /><Component Name="S473" State="*" Bond="?" /><Component Name="loc" State="*" Bond="?" /></MolecularType></VolumeParticleSpeciesPattern><VolumeParticleSpeciesPattern Location="c0" Name="speciesPattern1053" Domain="Compartment"><MolecularType Name="PDK1" MatchLabel="*"><Component Name="PH" State="*" Bond="+" /><Component Name="STkinase" State="*" Bond="1" /><Component Name="loc" State="*" Bond="?" /></MolecularType><MolecularType Name="Akt1" MatchLabel="*"><Component Name="PH" State="*" Bond="+" /><Component Name="STkinase" State="*" Bond="?" /><Component Name="T308" State="O" Bond="1" /><Component Name="S473" State="*" Bond="?" /><Component Name="loc" State="*" Bond="?" /></MolecularType></VolumeParticleSpeciesPattern><VolumeParticleSpeciesPattern Location="c0" Name="speciesPattern1054" Domain="Compartment"><MolecularType Name="PDK1" MatchLabel="*"><Component Name="PH" State="*" Bond="+" /><Component Name="STkinase" State="*" Bond="1" /><Component Name="loc" State="*" Bond="?" /></MolecularType><MolecularType Name="Akt1" MatchLabel="*"><Component Name="PH" State="*" Bond="+" /><Component Name="STkinase" State="*" Bond="?" /><Component Name="T308" State="P" Bond="1" /><Component Name="S473" State="*" Bond="?" /><Component Name="loc" State="*" Bond="?" /></MolecularType></VolumeParticleSpeciesPattern><VolumeParticleSpeciesPattern Location="c0" Name="speciesPattern1055" Domain="Compartment"><MolecularType Name="PDK1" MatchLabel="*"><Component Name="PH" State="*" Bond="?" /><Component Name="STkinase" State="*" Bond="1" /><Component Name="loc" State="*" Bond="?" /></MolecularType><MolecularType Name="Akt1" MatchLabel="*"><Component Name="PH" State="*" Bond="?" /><Component Name="STkinase" State="*" Bond="?" /><Component Name="T308" State="*" Bond="1" /><Component Name="S473" State="*" Bond="?" /><Component Name="loc" State="*" Bond="?" /></MolecularType></VolumeParticleSpeciesPattern><VolumeParticleSpeciesPattern Location="c0" Name="speciesPattern1056" Domain="Compartment"><MolecularType Name="PDK1" MatchLabel="*"><Component Name="PH" State="*" Bond="?" /><Component Name="STkinase" State="*" Bond="-" /><Component Name="loc" State="*" Bond="?" /></MolecularType></VolumeParticleSpeciesPattern><VolumeParticleSpeciesPattern Location="c0" Name="speciesPattern1057" Domain="Compartment"><MolecularType Name="Akt1" MatchLabel="*"><Component Name="PH" State="*" Bond="?" /><Component Name="STkinase" State="*" Bond="?" /><Component Name="T308" State="*" Bond="-" /><Component Name="S473" State="*" Bond="?" /><Component Name="loc" State="*" Bond="?" /></MolecularType></VolumeParticleSpeciesPattern><VolumeParticleSpeciesPattern Location="c0" Name="speciesPattern1058" Domain="Compartment"><MolecularType Name="Akt1" MatchLabel="*"><Component Name="PH" State="*" Bond="?" /><Component Name="STkinase" State="*" Bond="?" /><Component Name="T308" State="P" Bond="?" /><Component Name="S473" State="O" Bond="-" /><Component Name="loc" State="*" Bond="?" /></MolecularType></VolumeParticleSpeciesPattern><VolumeParticleSpeciesPattern Location="c0" Name="speciesPattern1059" Domain="Compartment"><MolecularType Name="Akt1" MatchLabel="*"><Component Name="PH" State="*" Bond="?" /><Component Name="STkinase" State="*" Bond="?" /><Component Name="T308" State="P" Bond="?" /><Component Name="S473" State="P" Bond="-" /><Component Name="loc" State="*" Bond="?" /></MolecularType></VolumeParticleSpeciesPattern><VolumeParticleSpeciesPattern Location="c0" Name="speciesPattern106" Domain="Compartment"><MolecularType Name="HRG" MatchLabel="1"><Component Name="EGFL" State="*" Bond="2" /><Component Name="deg" State="F" Bond="-" /><Component Name="loc" State="Ex" Bond="-" /></MolecularType><MolecularType Name="ErbB3" MatchLabel="3"><Component Name="I_III" State="*" Bond="2" /><Component Name="II" State="*" Bond="1" /><Component Name="Y1054" State="*" Bond="?" /><Component Name="Y1197" State="*" Bond="?" /><Component Name="Y1222" State="*" Bond="?" /><Component Name="Y1260" State="*" Bond="?" /><Component Name="Y1276" State="*" Bond="?" /><Component Name="Y1289" State="*" Bond="?" /><Component Name="Y1328" State="*" Bond="?" /><Component Name="loc" State="M" Bond="-" /></MolecularType><MolecularType Name="ErbB3" MatchLabel="4"><Component Name="I_III" State="*" Bond="-" /><Component Name="II" State="*" Bond="1" /><Component Name="Y1054" State="*" Bond="?" /><Component Name="Y1197" State="*" Bond="?" /><Component Name="Y1222" State="*" Bond="?" /><Component Name="Y1260" State="*" Bond="?" /><Component Name="Y1276" State="*" Bond="?" /><Component Name="Y1289" State="*" Bond="?" /><Component Name="Y1328" State="*" Bond="?" /><Component Name="loc" State="M" Bond="-" /></MolecularType></VolumeParticleSpeciesPattern><VolumeParticleSpeciesPattern Location="c0" Name="speciesPattern1060" Domain="Compartment"><MolecularType Name="Akt1" MatchLabel="*"><Component Name="PH" State="*" Bond="?" /><Component Name="STkinase" State="*" Bond="-" /><Component Name="T308" State="P" Bond="?" /><Component Name="S473" State="P" Bond="-" /><Component Name="loc" State="*" Bond="?" /></MolecularType></VolumeParticleSpeciesPattern><VolumeParticleSpeciesPattern Location="c0" Name="speciesPattern1061" Domain="Compartment"><MolecularType Name="Raf1" MatchLabel="*"><Component Name="RBD" State="*" Bond="?" /><Component Name="STkinase" State="*" Bond="?" /><Component Name="S29" State="*" Bond="?" /><Component Name="S43" State="*" Bond="?" /><Component Name="S259" State="O" Bond="-" /><Component Name="S289" State="*" Bond="?" /><Component Name="S296" State="*" Bond="?" /><Component Name="S301" State="*" Bond="?" /><Component Name="S338" State="*" Bond="?" /><Component Name="Y341" State="*" Bond="?" /><Component Name="S471" State="*" Bond="?" /><Component Name="T491" State="*" Bond="?" /><Component Name="S494" State="*" Bond="?" /><Component Name="S642" State="*" Bond="?" /><Component Name="loc" State="*" Bond="?" /></MolecularType></VolumeParticleSpeciesPattern><VolumeParticleSpeciesPattern Location="c0" Name="speciesPattern1062" Domain="Compartment"><MolecularType Name="Akt1" MatchLabel="*"><Component Name="PH" State="*" Bond="?" /><Component Name="STkinase" State="*" Bond="1" /><Component Name="T308" State="P" Bond="?" /><Component Name="S473" State="P" Bond="-" /><Component Name="loc" State="*" Bond="?" /></MolecularType><MolecularType Name="Raf1" MatchLabel="*"><Component Name="RBD" State="*" Bond="?" /><Component Name="STkinase" State="*" Bond="?" /><Component Name="S29" State="*" Bond="?" /><Component Name="S43" State="*" Bond="?" /><Component Name="S259" State="O" Bond="1" /><Component Name="S289" State="*" Bond="?" /><Component Name="S296" State="*" Bond="?" /><Component Name="S301" State="*" Bond="?" /><Component Name="S338" State="*" Bond="?" /><Component Name="Y341" State="*" Bond="?" /><Component Name="S471" State="*" Bond="?" /><Component Name="T491" State="*" Bond="?" /><Component Name="S494" State="*" Bond="?" /><Component Name="S642" State="*" Bond="?" /><Component Name="loc" State="*" Bond="?" /></MolecularType></VolumeParticleSpeciesPattern><VolumeParticleSpeciesPattern Location="c0" Name="speciesPattern1063" Domain="Compartment"><MolecularType Name="Akt1" MatchLabel="*"><Component Name="PH" State="*" Bond="?" /><Component Name="STkinase" State="*" Bond="1" /><Component Name="T308" State="P" Bond="?" /><Component Name="S473" State="P" Bond="-" /><Component Name="loc" State="*" Bond="?" /></MolecularType><MolecularType Name="Raf1" MatchLabel="*"><Component Name="RBD" State="*" Bond="?" /><Component Name="STkinase" State="*" Bond="?" /><Component Name="S29" State="*" Bond="?" /><Component Name="S43" State="*" Bond="?" /><Component Name="S259" State="P" Bond="1" /><Component Name="S289" State="*" Bond="?" /><Component Name="S296" State="*" Bond="?" /><Component Name="S301" State="*" Bond="?" /><Component Name="S338" State="*" Bond="?" /><Component Name="Y341" State="*" Bond="?" /><Component Name="S471" State="*" Bond="?" /><Component Name="T491" State="*" Bond="?" /><Component Name="S494" State="*" Bond="?" /><Component Name="S642" State="*" Bond="?" /><Component Name="loc" State="*" Bond="?" /></MolecularType></VolumeParticleSpeciesPattern><VolumeParticleSpeciesPattern Location="c0" Name="speciesPattern1064" Domain="Compartment"><MolecularType Name="Akt1" MatchLabel="*"><Component Name="PH" State="*" Bond="?" /><Component Name="STkinase" State="*" Bond="1" /><Component Name="T308" State="*" Bond="?" /><Component Name="S473" State="*" Bond="?" /><Component Name="loc" State="*" Bond="?" /></MolecularType><MolecularType Name="Raf1" MatchLabel="*"><Component Name="RBD" State="*" Bond="?" /><Component Name="STkinase" State="*" Bond="?" /><Component Name="S29" State="*" Bond="?" /><Component Name="S43" State="*" Bond="?" /><Component Name="S259" State="*" Bond="1" /><Component Name="S289" State="*" Bond="?" /><Component Name="S296" State="*" Bond="?" /><Component Name="S301" State="*" Bond="?" /><Component Name="S338" State="*" Bond="?" /><Component Name="Y341" State="*" Bond="?" /><Component Name="S471" State="*" Bond="?" /><Component Name="T491" State="*" Bond="?" /><Component Name="S494" State="*" Bond="?" /><Component Name="S642" State="*" Bond="?" /><Component Name="loc" State="*" Bond="?" /></MolecularType></VolumeParticleSpeciesPattern><VolumeParticleSpeciesPattern Location="c0" Name="speciesPattern1065" Domain="Compartment"><MolecularType Name="Akt1" MatchLabel="*"><Component Name="PH" State="*" Bond="?" /><Component Name="STkinase" State="*" Bond="-" /><Component Name="T308" State="*" Bond="?" /><Component Name="S473" State="*" Bond="?" /><Component Name="loc" State="*" Bond="?" /></MolecularType></VolumeParticleSpeciesPattern><VolumeParticleSpeciesPattern Location="c0" Name="speciesPattern1066" Domain="Compartment"><MolecularType Name="Raf1" MatchLabel="*"><Component Name="RBD" State="*" Bond="?" /><Component Name="STkinase" State="*" Bond="?" /><Component Name="S29" State="*" Bond="?" /><Component Name="S43" State="*" Bond="?" /><Component Name="S259" State="*" Bond="-" /><Component Name="S289" State="*" Bond="?" /><Component Name="S296" State="*" Bond="?" /><Component Name="S301" State="*" Bond="?" /><Component Name="S338" State="*" Bond="?" /><Component Name="Y341" State="*" Bond="?" /><Component Name="S471" State="*" Bond="?" /><Component Name="T491" State="*" Bond="?" /><Component Name="S494" State="*" Bond="?" /><Component Name="S642" State="*" Bond="?" /><Component Name="loc" State="*" Bond="?" /></MolecularType></VolumeParticleSpeciesPattern><VolumeParticleSpeciesPattern Location="c0" Name="speciesPattern1067" Domain="Compartment"><MolecularType Name="Raf1" MatchLabel="*"><Component Name="RBD" State="*" Bond="?" /><Component Name="STkinase" State="*" Bond="?" /><Component Name="S29" State="*" Bond="?" /><Component Name="S43" State="*" Bond="?" /><Component Name="S259" State="P" Bond="-" /><Component Name="S289" State="*" Bond="?" /><Component Name="S296" State="*" Bond="?" /><Component Name="S301" State="*" Bond="?" /><Component Name="S338" State="*" Bond="?" /><Component Name="Y341" State="*" Bond="?" /><Component Name="S471" State="*" Bond="?" /><Component Name="T491" State="*" Bond="?" /><Component Name="S494" State="*" Bond="?" /><Component Name="S642" State="*" Bond="?" /><Component Name="loc" State="*" Bond="?" /></MolecularType></VolumeParticleSpeciesPattern><VolumeParticleSpeciesPattern Location="c0" Name="speciesPattern1068" Domain="Compartment"><MolecularType Name="Akt1" MatchLabel="*"><Component Name="PH" State="*" Bond="?" /><Component Name="STkinase" State="*" Bond="?" /><Component Name="T308" State="P" Bond="-" /><Component Name="S473" State="*" Bond="?" /><Component Name="loc" State="*" Bond="?" /></MolecularType></VolumeParticleSpeciesPattern><VolumeParticleSpeciesPattern Location="c0" Name="speciesPattern1069" Domain="Compartment"><MolecularType Name="Akt1" MatchLabel="*"><Component Name="PH" State="*" Bond="?" /><Component Name="STkinase" State="*" Bond="?" /><Component Name="T308" State="O" Bond="-" /><Component Name="S473" State="*" Bond="?" /><Component Name="loc" State="*" Bond="?" /></MolecularType></VolumeParticleSpeciesPattern><VolumeParticleSpeciesPattern Location="c0" Name="speciesPattern107" Domain="Compartment"><MolecularType Name="HRG" MatchLabel="2"><Component Name="EGFL" State="*" Bond="-" /><Component Name="deg" State="F" Bond="-" /><Component Name="loc" State="Ex" Bond="-" /></MolecularType></VolumeParticleSpeciesPattern><VolumeParticleSpeciesPattern Location="c0" Name="speciesPattern1070" Domain="Compartment"><MolecularType Name="Akt1" MatchLabel="*"><Component Name="PH" State="*" Bond="?" /><Component Name="STkinase" State="*" Bond="?" /><Component Name="T308" State="*" Bond="?" /><Component Name="S473" State="P" Bond="-" /><Component Name="loc" State="*" Bond="?" /></MolecularType></VolumeParticleSpeciesPattern><VolumeParticleSpeciesPattern Location="c0" Name="speciesPattern1071" Domain="Compartment"><MolecularType Name="Akt1" MatchLabel="*"><Component Name="PH" State="*" Bond="?" /><Component Name="STkinase" State="*" Bond="?" /><Component Name="T308" State="*" Bond="?" /><Component Name="S473" State="O" Bond="-" /><Component Name="loc" State="*" Bond="?" /></MolecularType></VolumeParticleSpeciesPattern><VolumeParticleSpeciesPattern Location="c0" Name="speciesPattern1072" Domain="Compartment"><MolecularType Name="p120RasGAP" MatchLabel="*"><Component Name="nSH2" State="*" Bond="-" /><Component Name="GAP" State="*" Bond="?" /></MolecularType></VolumeParticleSpeciesPattern><VolumeParticleSpeciesPattern Location="c0" Name="speciesPattern1073" Domain="Compartment"><MolecularType Name="p120RasGAP" MatchLabel="*"><Component Name="nSH2" State="*" Bond="1" /><Component Name="GAP" State="*" Bond="?" /></MolecularType><MolecularType Name="EGFR" MatchLabel="*"><Component Name="I_III" State="*" Bond="?" /><Component Name="II" State="*" Bond="?" /><Component Name="T669" State="*" Bond="?" /><Component Name="Y992" State="P" Bond="1" /><Component Name="Y1068" State="*" Bond="?" /><Component Name="Y1086" State="*" Bond="?" /><Component Name="Y1114" State="*" Bond="?" /><Component Name="Y1148" State="*" Bond="?" /><Component Name="Y1173" State="*" Bond="?" /><Component Name="loc" State="*" Bond="?" /></MolecularType></VolumeParticleSpeciesPattern><VolumeParticleSpeciesPattern Location="c0" Name="speciesPattern1074" Domain="Compartment"><MolecularType Name="p120RasGAP" MatchLabel="*"><Component Name="nSH2" State="*" Bond="+" /><Component Name="GAP" State="*" Bond="-" /></MolecularType></VolumeParticleSpeciesPattern><VolumeParticleSpeciesPattern Location="c0" Name="speciesPattern1075" Domain="Compartment"><MolecularType Name="p120RasGAP" MatchLabel="*"><Component Name="nSH2" State="*" Bond="+" /><Component Name="GAP" State="*" Bond="1" /></MolecularType><MolecularType Name="KRas" MatchLabel="*"><Component Name="GTPase" State="*" Bond="1" /><Component Name="g" State="GTP" Bond="-" /><Component Name="loc" State="*" Bond="?" /></MolecularType></VolumeParticleSpeciesPattern><VolumeParticleSpeciesPattern Location="c0" Name="speciesPattern1076" Domain="Compartment"><MolecularType Name="p120RasGAP" MatchLabel="*"><Component Name="nSH2" State="*" Bond="?" /><Component Name="GAP" State="*" Bond="1" /></MolecularType><MolecularType Name="KRas" MatchLabel="*"><Component Name="GTPase" State="*" Bond="1" /><Component Name="g" State="GTP" Bond="-" /><Component Name="loc" State="*" Bond="?" /></MolecularType></VolumeParticleSpeciesPattern><VolumeParticleSpeciesPattern Location="c0" Name="speciesPattern1077" Domain="Compartment"><MolecularType Name="p120RasGAP" MatchLabel="*"><Component Name="nSH2" State="*" Bond="?" /><Component Name="GAP" State="*" Bond="1" /></MolecularType><MolecularType Name="KRas" MatchLabel="*"><Component Name="GTPase" State="*" Bond="1" /><Component Name="g" State="GDP" Bond="-" /><Component Name="loc" State="*" Bond="?" /></MolecularType></VolumeParticleSpeciesPattern><VolumeParticleSpeciesPattern Location="c0" Name="speciesPattern1078" Domain="Compartment"><MolecularType Name="p120RasGAP" MatchLabel="*"><Component Name="nSH2" State="*" Bond="?" /><Component Name="GAP" State="*" Bond="1" /></MolecularType><MolecularType Name="KRas" MatchLabel="*"><Component Name="GTPase" State="*" Bond="1" /><Component Name="g" State="*" Bond="?" /><Component Name="loc" State="*" Bond="?" /></MolecularType></VolumeParticleSpeciesPattern><VolumeParticleSpeciesPattern Location="c0" Name="speciesPattern1079" Domain="Compartment"><MolecularType Name="p120RasGAP" MatchLabel="*"><Component Name="nSH2" State="*" Bond="?" /><Component Name="GAP" State="*" Bond="-" /></MolecularType></VolumeParticleSpeciesPattern><VolumeParticleSpeciesPattern Location="c0" Name="speciesPattern108" Domain="Compartment"><MolecularType Name="HRG" MatchLabel="1"><Component Name="EGFL" State="*" Bond="2" /><Component Name="deg" State="F" Bond="-" /><Component Name="loc" State="Ex" Bond="-" /></MolecularType><MolecularType Name="ErbB3" MatchLabel="3"><Component Name="I_III" State="*" Bond="2" /><Component Name="II" State="*" Bond="1" /><Component Name="Y1054" State="*" Bond="?" /><Component Name="Y1197" State="*" Bond="?" /><Component Name="Y1222" State="*" Bond="?" /><Component Name="Y1260" State="*" Bond="?" /><Component Name="Y1276" State="*" Bond="?" /><Component Name="Y1289" State="*" Bond="?" /><Component Name="Y1328" State="*" Bond="?" /><Component Name="loc" State="M" Bond="-" /></MolecularType><MolecularType Name="ErbB3" MatchLabel="4"><Component Name="I_III" State="*" Bond="3" /><Component Name="II" State="*" Bond="1" /><Component Name="Y1054" State="*" Bond="?" /><Component Name="Y1197" State="*" Bond="?" /><Component Name="Y1222" State="*" Bond="?" /><Component Name="Y1260" State="*" Bond="?" /><Component Name="Y1276" State="*" Bond="?" /><Component Name="Y1289" State="*" Bond="?" /><Component Name="Y1328" State="*" Bond="?" /><Component Name="loc" State="M" Bond="-" /></MolecularType><MolecularType Name="HRG" MatchLabel="2"><Component Name="EGFL" State="*" Bond="3" /><Component Name="deg" State="F" Bond="-" /><Component Name="loc" State="Ex" Bond="-" /></MolecularType></VolumeParticleSpeciesPattern><VolumeParticleSpeciesPattern Location="c0" Name="speciesPattern1080" Domain="Compartment"><MolecularType Name="EGFR" MatchLabel="*"><Component Name="I_III" State="*" Bond="-" /><Component Name="II" State="*" Bond="-" /><Component Name="T669" State="O" Bond="-" /><Component Name="Y992" State="O" Bond="-" /><Component Name="Y1068" State="O" Bond="-" /><Component Name="Y1086" State="O" Bond="-" /><Component Name="Y1114" State="O" Bond="-" /><Component Name="Y1148" State="O" Bond="-" /><Component Name="Y1173" State="O" Bond="-" /><Component Name="loc" State="M" Bond="-" /></MolecularType></VolumeParticleSpeciesPattern><VolumeParticleSpeciesPattern Location="c0" Name="speciesPattern1081" Domain="Compartment"><MolecularType Name="ErbB2" MatchLabel="*"><Component Name="II" State="*" Bond="-" /><Component Name="Y1139" State="O" Bond="-" /><Component Name="Y1196" State="O" Bond="-" /><Component Name="Y1222" State="O" Bond="-" /><Component Name="Y1248" State="O" Bond="-" /><Component Name="loc" State="M" Bond="-" /></MolecularType></VolumeParticleSpeciesPattern><VolumeParticleSpeciesPattern Location="c0" Name="speciesPattern1082" Domain="Compartment"><MolecularType Name="ErbB3" MatchLabel="*"><Component Name="I_III" State="*" Bond="-" /><Component Name="II" State="*" Bond="-" /><Component Name="Y1054" State="O" Bond="-" /><Component Name="Y1197" State="O" Bond="-" /><Component Name="Y1222" State="O" Bond="-" /><Component Name="Y1260" State="O" Bond="-" /><Component Name="Y1276" State="O" Bond="-" /><Component Name="Y1289" State="O" Bond="-" /><Component Name="Y1328" State="O" Bond="-" /><Component Name="loc" State="M" Bond="-" /></MolecularType></VolumeParticleSpeciesPattern><VolumeParticleSpeciesPattern Location="c0" Name="speciesPattern1083" Domain="Compartment"><MolecularType Name="ErbB4" MatchLabel="*"><Component Name="I_III" State="*" Bond="-" /><Component Name="II" State="*" Bond="-" /><Component Name="Y1056" State="O" Bond="-" /><Component Name="Y1188" State="O" Bond="-" /><Component Name="Y1242" State="O" Bond="-" /><Component Name="loc" State="M" Bond="-" /></MolecularType></VolumeParticleSpeciesPattern><VolumeParticleSpeciesPattern Location="c0" Name="speciesPattern1084" Domain="Compartment"><MolecularType Name="p52Shc1" MatchLabel="*"><Component Name="PTB" State="*" Bond="-" /><Component Name="Y317" State="O" Bond="-" /><Component Name="loc" State="C" Bond="-" /></MolecularType></VolumeParticleSpeciesPattern><VolumeParticleSpeciesPattern Location="c0" Name="speciesPattern1085" Domain="Compartment"><MolecularType Name="Grb2" MatchLabel="*"><Component Name="SH2r" State="*" Bond="-" /><Component Name="SH2s" State="*" Bond="-" /><Component Name="cSH3" State="*" Bond="-" /><Component Name="nSH3" State="*" Bond="-" /><Component Name="loc" State="C" Bond="-" /></MolecularType></VolumeParticleSpeciesPattern><VolumeParticleSpeciesPattern Location="c0" Name="speciesPattern1086" Domain="Compartment"><MolecularType Name="Sos1" MatchLabel="*"><Component Name="PRS" State="*" Bond="-" /><Component Name="REM" State="*" Bond="-" /><Component Name="GEF" State="*" Bond="-" /><Component Name="S1132" State="O" Bond="-" /><Component Name="S1167" State="O" Bond="-" /><Component Name="S1178" State="O" Bond="-" /><Component Name="S1193" State="O" Bond="-" /><Component Name="loc" State="C" Bond="-" /></MolecularType></VolumeParticleSpeciesPattern><VolumeParticleSpeciesPattern Location="c0" Name="speciesPattern1087" Domain="Compartment"><MolecularType Name="Gab1" MatchLabel="*"><Component Name="PH" State="*" Bond="-" /><Component Name="PRS1_PRS2" State="*" Bond="-" /><Component Name="T312" State="O" Bond="-" /><Component Name="S381" State="O" Bond="-" /><Component Name="Y447" State="O" Bond="-" /><Component Name="S454" State="O" Bond="-" /><Component Name="Y472" State="O" Bond="-" /><Component Name="T476" State="O" Bond="-" /><Component Name="S581" State="O" Bond="-" /><Component Name="S597" State="O" Bond="-" /><Component Name="Y619" State="O" Bond="-" /><Component Name="Y657" State="O" Bond="-" /><Component Name="loc" State="C" Bond="-" /></MolecularType></VolumeParticleSpeciesPattern><VolumeParticleSpeciesPattern Location="c0" Name="speciesPattern1088" Domain="Compartment"><MolecularType Name="PI3K" MatchLabel="*"><Component Name="lipid_kinase" State="*" Bond="-" /><Component Name="R_p85_nSH2_cSH2" State="*" Bond="-" /><Component Name="G_p85_nSH2_cSH2" State="*" Bond="-" /><Component Name="p110_RBD" State="*" Bond="-" /><Component Name="loc" State="C" Bond="-" /></MolecularType></VolumeParticleSpeciesPattern><VolumeParticleSpeciesPattern Location="c0" Name="speciesPattern1089" Domain="Compartment"><MolecularType Name="PDK1" MatchLabel="*"><Component Name="PH" State="*" Bond="-" /><Component Name="STkinase" State="*" Bond="-" /><Component Name="loc" State="C" Bond="-" /></MolecularType></VolumeParticleSpeciesPattern><VolumeParticleSpeciesPattern Location="c0" Name="speciesPattern109" Domain="Compartment"><MolecularType Name="ErbB3" MatchLabel="*"><Component Name="I_III" State="*" Bond="-" /><Component Name="II" State="*" Bond="1" /><Component Name="Y1054" State="*" Bond="?" /><Component Name="Y1197" State="*" Bond="?" /><Component Name="Y1222" State="*" Bond="?" /><Component Name="Y1260" State="*" Bond="?" /><Component Name="Y1276" State="*" Bond="?" /><Component Name="Y1289" State="*" Bond="?" /><Component Name="Y1328" State="*" Bond="?" /><Component Name="loc" State="M" Bond="-" /></MolecularType><MolecularType Name="ErbB4" MatchLabel="*"><Component Name="I_III" State="*" Bond="-" /><Component Name="II" State="*" Bond="1" /><Component Name="Y1056" State="*" Bond="?" /><Component Name="Y1188" State="*" Bond="?" /><Component Name="Y1242" State="*" Bond="?" /><Component Name="loc" State="M" Bond="-" /></MolecularType></VolumeParticleSpeciesPattern><VolumeParticleSpeciesPattern Location="c0" Name="speciesPattern1090" Domain="Compartment"><MolecularType Name="Akt1" MatchLabel="*"><Component Name="PH" State="*" Bond="-" /><Component Name="STkinase" State="*" Bond="-" /><Component Name="T308" State="O" Bond="-" /><Component Name="S473" State="O" Bond="-" /><Component Name="loc" State="C" Bond="-" /></MolecularType></VolumeParticleSpeciesPattern><VolumeParticleSpeciesPattern Location="c0" Name="speciesPattern1091" Domain="Compartment"><MolecularType Name="KRas" MatchLabel="*"><Component Name="GTPase" State="*" Bond="-" /><Component Name="g" State="GDP" Bond="-" /><Component Name="loc" State="M" Bond="-" /></MolecularType></VolumeParticleSpeciesPattern><VolumeParticleSpeciesPattern Location="c0" Name="speciesPattern1092" Domain="Compartment"><MolecularType Name="p120RasGAP" MatchLabel="*"><Component Name="nSH2" State="*" Bond="-" /><Component Name="GAP" State="*" Bond="-" /></MolecularType></VolumeParticleSpeciesPattern><VolumeParticleSpeciesPattern Location="c0" Name="speciesPattern1093" Domain="Compartment"><MolecularType Name="Raf1" MatchLabel="*"><Component Name="RBD" State="*" Bond="-" /><Component Name="STkinase" State="*" Bond="-" /><Component Name="S29" State="O" Bond="-" /><Component Name="S43" State="O" Bond="-" /><Component Name="S259" State="O" Bond="-" /><Component Name="S289" State="O" Bond="-" /><Component Name="S296" State="O" Bond="-" /><Component Name="S301" State="O" Bond="-" /><Component Name="S338" State="O" Bond="-" /><Component Name="Y341" State="O" Bond="-" /><Component Name="S471" State="O" Bond="-" /><Component Name="T491" State="O" Bond="-" /><Component Name="S494" State="O" Bond="-" /><Component Name="S642" State="O" Bond="-" /><Component Name="loc" State="C" Bond="-" /></MolecularType></VolumeParticleSpeciesPattern><VolumeParticleSpeciesPattern Location="c0" Name="speciesPattern1094" Domain="Compartment"><MolecularType Name="MEK1" MatchLabel="*"><Component Name="delta" State="*" Bond="-" /><Component Name="S218" State="O" Bond="-" /><Component Name="S222" State="O" Bond="-" /><Component Name="T292" State="O" Bond="-" /><Component Name="loc" State="C" Bond="-" /></MolecularType></VolumeParticleSpeciesPattern><VolumeParticleSpeciesPattern Location="c0" Name="speciesPattern1095" Domain="Compartment"><MolecularType Name="ERK2" MatchLabel="*"><Component Name="CD" State="*" Bond="-" /><Component Name="STkinase" State="*" Bond="-" /><Component Name="T185" State="O" Bond="-" /><Component Name="Y187" State="O" Bond="-" /><Component Name="loc" State="C" Bond="-" /></MolecularType></VolumeParticleSpeciesPattern><VolumeParticleSpeciesPattern Location="c0" Name="speciesPattern11" Domain="Compartment"><MolecularType Name="EGFR" MatchLabel="*"><Component Name="I_III" State="*" Bond="?" /><Component Name="II" State="*" Bond="1" /><Component Name="T669" State="*" Bond="?" /><Component Name="Y992" State="*" Bond="?" /><Component Name="Y1068" State="*" Bond="?" /><Component Name="Y1086" State="*" Bond="?" /><Component Name="Y1114" State="*" Bond="?" /><Component Name="Y1148" State="*" Bond="?" /><Component Name="Y1173" State="*" Bond="?" /><Component Name="loc" State="En" Bond="-" /></MolecularType><MolecularType Name="ErbB2" MatchLabel="*"><Component Name="II" State="*" Bond="1" /><Component Name="Y1139" State="*" Bond="?" /><Component Name="Y1196" State="*" Bond="?" /><Component Name="Y1222" State="*" Bond="?" /><Component Name="Y1248" State="*" Bond="?" /><Component Name="loc" State="En" Bond="-" /></MolecularType></VolumeParticleSpeciesPattern><VolumeParticleSpeciesPattern Location="c0" Name="speciesPattern110" Domain="Compartment"><MolecularType Name="ErbB3" MatchLabel="*"><Component Name="I_III" State="*" Bond="-" /><Component Name="II" State="*" Bond="1" /><Component Name="Y1054" State="*" Bond="?" /><Component Name="Y1197" State="*" Bond="?" /><Component Name="Y1222" State="*" Bond="?" /><Component Name="Y1260" State="*" Bond="?" /><Component Name="Y1276" State="*" Bond="?" /><Component Name="Y1289" State="*" Bond="?" /><Component Name="Y1328" State="*" Bond="?" /><Component Name="loc" State="M" Bond="-" /></MolecularType><MolecularType Name="ErbB4" MatchLabel="*"><Component Name="I_III" State="*" Bond="2" /><Component Name="II" State="*" Bond="1" /><Component Name="Y1056" State="*" Bond="?" /><Component Name="Y1188" State="*" Bond="?" /><Component Name="Y1242" State="*" Bond="?" /><Component Name="loc" State="M" Bond="-" /></MolecularType><MolecularType Name="HRG" MatchLabel="*"><Component Name="EGFL" State="*" Bond="2" /><Component Name="deg" State="F" Bond="-" /><Component Name="loc" State="Ex" Bond="-" /></MolecularType></VolumeParticleSpeciesPattern><VolumeParticleSpeciesPattern Location="c0" Name="speciesPattern111" Domain="Compartment"><MolecularType Name="HRG" MatchLabel="*"><Component Name="EGFL" State="*" Bond="2" /><Component Name="deg" State="F" Bond="-" /><Component Name="loc" State="Ex" Bond="-" /></MolecularType><MolecularType Name="ErbB3" MatchLabel="*"><Component Name="I_III" State="*" Bond="2" /><Component Name="II" State="*" Bond="1" /><Component Name="Y1054" State="*" Bond="?" /><Component Name="Y1197" State="*" Bond="?" /><Component Name="Y1222" State="*" Bond="?" /><Component Name="Y1260" State="*" Bond="?" /><Component Name="Y1276" State="*" Bond="?" /><Component Name="Y1289" State="*" Bond="?" /><Component Name="Y1328" State="*" Bond="?" /><Component Name="loc" State="M" Bond="-" /></MolecularType><MolecularType Name="ErbB4" MatchLabel="*"><Component Name="I_III" State="*" Bond="-" /><Component Name="II" State="*" Bond="1" /><Component Name="Y1056" State="*" Bond="?" /><Component Name="Y1188" State="*" Bond="?" /><Component Name="Y1242" State="*" Bond="?" /><Component Name="loc" State="M" Bond="-" /></MolecularType></VolumeParticleSpeciesPattern><VolumeParticleSpeciesPattern Location="c0" Name="speciesPattern112" Domain="Compartment"><MolecularType Name="HRG" MatchLabel="1"><Component Name="EGFL" State="*" Bond="2" /><Component Name="deg" State="F" Bond="-" /><Component Name="loc" State="Ex" Bond="-" /></MolecularType><MolecularType Name="ErbB3" MatchLabel="*"><Component Name="I_III" State="*" Bond="2" /><Component Name="II" State="*" Bond="1" /><Component Name="Y1054" State="*" Bond="?" /><Component Name="Y1197" State="*" Bond="?" /><Component Name="Y1222" State="*" Bond="?" /><Component Name="Y1260" State="*" Bond="?" /><Component Name="Y1276" State="*" Bond="?" /><Component Name="Y1289" State="*" Bond="?" /><Component Name="Y1328" State="*" Bond="?" /><Component Name="loc" State="M" Bond="-" /></MolecularType><MolecularType Name="ErbB4" MatchLabel="*"><Component Name="I_III" State="*" Bond="-" /><Component Name="II" State="*" Bond="1" /><Component Name="Y1056" State="*" Bond="?" /><Component Name="Y1188" State="*" Bond="?" /><Component Name="Y1242" State="*" Bond="?" /><Component Name="loc" State="M" Bond="-" /></MolecularType></VolumeParticleSpeciesPattern><VolumeParticleSpeciesPattern Location="c0" Name="speciesPattern113" Domain="Compartment"><MolecularType Name="HRG" MatchLabel="1"><Component Name="EGFL" State="*" Bond="2" /><Component Name="deg" State="F" Bond="-" /><Component Name="loc" State="Ex" Bond="-" /></MolecularType><MolecularType Name="ErbB3" MatchLabel="*"><Component Name="I_III" State="*" Bond="2" /><Component Name="II" State="*" Bond="1" /><Component Name="Y1054" State="*" Bond="?" /><Component Name="Y1197" State="*" Bond="?" /><Component Name="Y1222" State="*" Bond="?" /><Component Name="Y1260" State="*" Bond="?" /><Component Name="Y1276" State="*" Bond="?" /><Component Name="Y1289" State="*" Bond="?" /><Component Name="Y1328" State="*" Bond="?" /><Component Name="loc" State="M" Bond="-" /></MolecularType><MolecularType Name="ErbB4" MatchLabel="*"><Component Name="I_III" State="*" Bond="3" /><Component Name="II" State="*" Bond="1" /><Component Name="Y1056" State="*" Bond="?" /><Component Name="Y1188" State="*" Bond="?" /><Component Name="Y1242" State="*" Bond="?" /><Component Name="loc" State="M" Bond="-" /></MolecularType><MolecularType Name="HRG" MatchLabel="2"><Component Name="EGFL" State="*" Bond="3" /><Component Name="deg" State="F" Bond="-" /><Component Name="loc" State="Ex" Bond="-" /></MolecularType></VolumeParticleSpeciesPattern><VolumeParticleSpeciesPattern Location="c0" Name="speciesPattern114" Domain="Compartment"><MolecularType Name="HRG" MatchLabel="1"><Component Name="EGFL" State="*" Bond="-" /><Component Name="deg" State="F" Bond="-" /><Component Name="loc" State="Ex" Bond="-" /></MolecularType></VolumeParticleSpeciesPattern><VolumeParticleSpeciesPattern Location="c0" Name="speciesPattern115" Domain="Compartment"><MolecularType Name="ErbB3" MatchLabel="*"><Component Name="I_III" State="*" Bond="-" /><Component Name="II" State="*" Bond="1" /><Component Name="Y1054" State="*" Bond="?" /><Component Name="Y1197" State="*" Bond="?" /><Component Name="Y1222" State="*" Bond="?" /><Component Name="Y1260" State="*" Bond="?" /><Component Name="Y1276" State="*" Bond="?" /><Component Name="Y1289" State="*" Bond="?" /><Component Name="Y1328" State="*" Bond="?" /><Component Name="loc" State="M" Bond="-" /></MolecularType><MolecularType Name="ErbB4" MatchLabel="*"><Component Name="I_III" State="*" Bond="3" /><Component Name="II" State="*" Bond="1" /><Component Name="Y1056" State="*" Bond="?" /><Component Name="Y1188" State="*" Bond="?" /><Component Name="Y1242" State="*" Bond="?" /><Component Name="loc" State="M" Bond="-" /></MolecularType><MolecularType Name="HRG" MatchLabel="2"><Component Name="EGFL" State="*" Bond="3" /><Component Name="deg" State="F" Bond="-" /><Component Name="loc" State="Ex" Bond="-" /></MolecularType></VolumeParticleSpeciesPattern><VolumeParticleSpeciesPattern Location="c0" Name="speciesPattern116" Domain="Compartment"><MolecularType Name="ErbB4" MatchLabel="1"><Component Name="I_III" State="*" Bond="-" /><Component Name="II" State="*" Bond="1" /><Component Name="Y1056" State="*" Bond="?" /><Component Name="Y1188" State="*" Bond="?" /><Component Name="Y1242" State="*" Bond="?" /><Component Name="loc" State="M" Bond="-" /></MolecularType><MolecularType Name="ErbB4" MatchLabel="2"><Component Name="I_III" State="*" Bond="-" /><Component Name="II" State="*" Bond="1" /><Component Name="Y1056" State="*" Bond="?" /><Component Name="Y1188" State="*" Bond="?" /><Component Name="Y1242" State="*" Bond="?" /><Component Name="loc" State="M" Bond="-" /></MolecularType></VolumeParticleSpeciesPattern><VolumeParticleSpeciesPattern Location="c0" Name="speciesPattern117" Domain="Compartment"><MolecularType Name="ErbB4" MatchLabel="1"><Component Name="I_III" State="*" Bond="-" /><Component Name="II" State="*" Bond="1" /><Component Name="Y1056" State="*" Bond="?" /><Component Name="Y1188" State="*" Bond="?" /><Component Name="Y1242" State="*" Bond="?" /><Component Name="loc" State="M" Bond="-" /></MolecularType><MolecularType Name="ErbB4" MatchLabel="2"><Component Name="I_III" State="*" Bond="2" /><Component Name="II" State="*" Bond="1" /><Component Name="Y1056" State="*" Bond="?" /><Component Name="Y1188" State="*" Bond="?" /><Component Name="Y1242" State="*" Bond="?" /><Component Name="loc" State="M" Bond="-" /></MolecularType><MolecularType Name="HRG" MatchLabel="*"><Component Name="EGFL" State="*" Bond="2" /><Component Name="deg" State="F" Bond="-" /><Component Name="loc" State="Ex" Bond="-" /></MolecularType></VolumeParticleSpeciesPattern><VolumeParticleSpeciesPattern Location="c0" Name="speciesPattern118" Domain="Compartment"><MolecularType Name="HRG" MatchLabel="1"><Component Name="EGFL" State="*" Bond="2" /><Component Name="deg" State="F" Bond="-" /><Component Name="loc" State="Ex" Bond="-" /></MolecularType><MolecularType Name="ErbB4" MatchLabel="3"><Component Name="I_III" State="*" Bond="2" /><Component Name="II" State="*" Bond="1" /><Component Name="Y1056" State="*" Bond="?" /><Component Name="Y1188" State="*" Bond="?" /><Component Name="Y1242" State="*" Bond="?" /><Component Name="loc" State="M" Bond="-" /></MolecularType><MolecularType Name="ErbB4" MatchLabel="4"><Component Name="I_III" State="*" Bond="-" /><Component Name="II" State="*" Bond="1" /><Component Name="Y1056" State="*" Bond="?" /><Component Name="Y1188" State="*" Bond="?" /><Component Name="Y1242" State="*" Bond="?" /><Component Name="loc" State="M" Bond="-" /></MolecularType></VolumeParticleSpeciesPattern><VolumeParticleSpeciesPattern Location="c0" Name="speciesPattern119" Domain="Compartment"><MolecularType Name="HRG" MatchLabel="1"><Component Name="EGFL" State="*" Bond="2" /><Component Name="deg" State="F" Bond="-" /><Component Name="loc" State="Ex" Bond="-" /></MolecularType><MolecularType Name="ErbB4" MatchLabel="3"><Component Name="I_III" State="*" Bond="2" /><Component Name="II" State="*" Bond="1" /><Component Name="Y1056" State="*" Bond="?" /><Component Name="Y1188" State="*" Bond="?" /><Component Name="Y1242" State="*" Bond="?" /><Component Name="loc" State="M" Bond="-" /></MolecularType><MolecularType Name="ErbB4" MatchLabel="4"><Component Name="I_III" State="*" Bond="3" /><Component Name="II" State="*" Bond="1" /><Component Name="Y1056" State="*" Bond="?" /><Component Name="Y1188" State="*" Bond="?" /><Component Name="Y1242" State="*" Bond="?" /><Component Name="loc" State="M" Bond="-" /></MolecularType><MolecularType Name="HRG" MatchLabel="2"><Component Name="EGFL" State="*" Bond="3" /><Component Name="deg" State="F" Bond="-" /><Component Name="loc" State="Ex" Bond="-" /></MolecularType></VolumeParticleSpeciesPattern><VolumeParticleSpeciesPattern Location="c0" Name="speciesPattern12" Domain="Compartment"><MolecularType Name="EGFR" MatchLabel="*"><Component Name="I_III" State="*" Bond="?" /><Component Name="II" State="*" Bond="1" /><Component Name="T669" State="*" Bond="?" /><Component Name="Y992" State="*" Bond="?" /><Component Name="Y1068" State="*" Bond="?" /><Component Name="Y1086" State="*" Bond="?" /><Component Name="Y1114" State="*" Bond="?" /><Component Name="Y1148" State="*" Bond="?" /><Component Name="Y1173" State="*" Bond="?" /><Component Name="loc" State="En" Bond="-" /></MolecularType><MolecularType Name="ErbB3" MatchLabel="*"><Component Name="I_III" State="*" Bond="?" /><Component Name="II" State="*" Bond="1" /><Component Name="Y1054" State="*" Bond="?" /><Component Name="Y1197" State="*" Bond="?" /><Component Name="Y1222" State="*" Bond="?" /><Component Name="Y1260" State="*" Bond="?" /><Component Name="Y1276" State="*" Bond="?" /><Component Name="Y1289" State="*" Bond="?" /><Component Name="Y1328" State="*" Bond="?" /><Component Name="loc" State="En" Bond="-" /></MolecularType></VolumeParticleSpeciesPattern><VolumeParticleSpeciesPattern Location="c0" Name="speciesPattern120" Domain="Compartment"><MolecularType Name="EGFR" MatchLabel="1"><Component Name="I_III" State="*" Bond="-" /><Component Name="II" State="*" Bond="-" /><Component Name="T669" State="*" Bond="?" /><Component Name="Y992" State="*" Bond="?" /><Component Name="Y1068" State="*" Bond="?" /><Component Name="Y1086" State="*" Bond="?" /><Component Name="Y1114" State="*" Bond="?" /><Component Name="Y1148" State="*" Bond="?" /><Component Name="Y1173" State="*" Bond="?" /><Component Name="loc" State="M" Bond="-" /></MolecularType></VolumeParticleSpeciesPattern><VolumeParticleSpeciesPattern Location="c0" Name="speciesPattern121" Domain="Compartment"><MolecularType Name="EGFR" MatchLabel="2"><Component Name="I_III" State="*" Bond="-" /><Component Name="II" State="*" Bond="-" /><Component Name="T669" State="*" Bond="?" /><Component Name="Y992" State="*" Bond="?" /><Component Name="Y1068" State="*" Bond="?" /><Component Name="Y1086" State="*" Bond="?" /><Component Name="Y1114" State="*" Bond="?" /><Component Name="Y1148" State="*" Bond="?" /><Component Name="Y1173" State="*" Bond="?" /><Component Name="loc" State="M" Bond="-" /></MolecularType></VolumeParticleSpeciesPattern><VolumeParticleSpeciesPattern Location="c0" Name="speciesPattern122" Domain="Compartment"><MolecularType Name="EGFR" MatchLabel="1"><Component Name="I_III" State="*" Bond="1" /><Component Name="II" State="*" Bond="-" /><Component Name="T669" State="*" Bond="?" /><Component Name="Y992" State="*" Bond="?" /><Component Name="Y1068" State="*" Bond="?" /><Component Name="Y1086" State="*" Bond="?" /><Component Name="Y1114" State="*" Bond="?" /><Component Name="Y1148" State="*" Bond="?" /><Component Name="Y1173" State="*" Bond="?" /><Component Name="loc" State="M" Bond="-" /></MolecularType><MolecularType Name="EGF" MatchLabel="*"><Component Name="EGFL" State="*" Bond="1" /><Component Name="deg" State="*" Bond="?" /><Component Name="loc" State="Ex" Bond="-" /></MolecularType></VolumeParticleSpeciesPattern><VolumeParticleSpeciesPattern Location="c0" Name="speciesPattern123" Domain="Compartment"><MolecularType Name="EGFR" MatchLabel="1"><Component Name="I_III" State="*" Bond="1" /><Component Name="II" State="*" Bond="2" /><Component Name="T669" State="*" Bond="?" /><Component Name="Y992" State="*" Bond="?" /><Component Name="Y1068" State="*" Bond="?" /><Component Name="Y1086" State="*" Bond="?" /><Component Name="Y1114" State="*" Bond="?" /><Component Name="Y1148" State="*" Bond="?" /><Component Name="Y1173" State="*" Bond="?" /><Component Name="loc" State="M" Bond="-" /></MolecularType><MolecularType Name="EGF" MatchLabel="*"><Component Name="EGFL" State="*" Bond="1" /><Component Name="deg" State="*" Bond="?" /><Component Name="loc" State="Ex" Bond="-" /></MolecularType><MolecularType Name="EGFR" MatchLabel="2"><Component Name="I_III" State="*" Bond="-" /><Component Name="II" State="*" Bond="2" /><Component Name="T669" State="*" Bond="?" /><Component Name="Y992" State="*" Bond="?" /><Component Name="Y1068" State="*" Bond="?" /><Component Name="Y1086" State="*" Bond="?" /><Component Name="Y1114" State="*" Bond="?" /><Component Name="Y1148" State="*" Bond="?" /><Component Name="Y1173" State="*" Bond="?" /><Component Name="loc" State="M" Bond="-" /></MolecularType></VolumeParticleSpeciesPattern><VolumeParticleSpeciesPattern Location="c0" Name="speciesPattern124" Domain="Compartment"><MolecularType Name="EGFR" MatchLabel="3"><Component Name="I_III" State="*" Bond="1" /><Component Name="II" State="*" Bond="-" /><Component Name="T669" State="*" Bond="?" /><Component Name="Y992" State="*" Bond="?" /><Component Name="Y1068" State="*" Bond="?" /><Component Name="Y1086" State="*" Bond="?" /><Component Name="Y1114" State="*" Bond="?" /><Component Name="Y1148" State="*" Bond="?" /><Component Name="Y1173" State="*" Bond="?" /><Component Name="loc" State="M" Bond="-" /></MolecularType><MolecularType Name="EGF" MatchLabel="1"><Component Name="EGFL" State="*" Bond="1" /><Component Name="deg" State="*" Bond="?" /><Component Name="loc" State="Ex" Bond="-" /></MolecularType></VolumeParticleSpeciesPattern><VolumeParticleSpeciesPattern Location="c0" Name="speciesPattern125" Domain="Compartment"><MolecularType Name="EGFR" MatchLabel="4"><Component Name="I_III" State="*" Bond="2" /><Component Name="II" State="*" Bond="-" /><Component Name="T669" State="*" Bond="?" /><Component Name="Y992" State="*" Bond="?" /><Component Name="Y1068" State="*" Bond="?" /><Component Name="Y1086" State="*" Bond="?" /><Component Name="Y1114" State="*" Bond="?" /><Component Name="Y1148" State="*" Bond="?" /><Component Name="Y1173" State="*" Bond="?" /><Component Name="loc" State="M" Bond="-" /></MolecularType><MolecularType Name="EGF" MatchLabel="2"><Component Name="EGFL" State="*" Bond="2" /><Component Name="deg" State="*" Bond="?" /><Component Name="loc" State="Ex" Bond="-" /></MolecularType></VolumeParticleSpeciesPattern><VolumeParticleSpeciesPattern Location="c0" Name="speciesPattern126" Domain="Compartment"><MolecularType Name="EGFR" MatchLabel="3"><Component Name="I_III" State="*" Bond="1" /><Component Name="II" State="*" Bond="3" /><Component Name="T669" State="*" Bond="?" /><Component Name="Y992" State="*" Bond="?" /><Component Name="Y1068" State="*" Bond="?" /><Component Name="Y1086" State="*" Bond="?" /><Component Name="Y1114" State="*" Bond="?" /><Component Name="Y1148" State="*" Bond="?" /><Component Name="Y1173" State="*" Bond="?" /><Component Name="loc" State="M" Bond="-" /></MolecularType><MolecularType Name="EGF" MatchLabel="1"><Component Name="EGFL" State="*" Bond="1" /><Component Name="deg" State="*" Bond="?" /><Component Name="loc" State="Ex" Bond="-" /></MolecularType><MolecularType Name="EGFR" MatchLabel="4"><Component Name="I_III" State="*" Bond="2" /><Component Name="II" State="*" Bond="3" /><Component Name="T669" State="*" Bond="?" /><Component Name="Y992" State="*" Bond="?" /><Component Name="Y1068" State="*" Bond="?" /><Component Name="Y1086" State="*" Bond="?" /><Component Name="Y1114" State="*" Bond="?" /><Component Name="Y1148" State="*" Bond="?" /><Component Name="Y1173" State="*" Bond="?" /><Component Name="loc" State="M" Bond="-" /></MolecularType><MolecularType Name="EGF" MatchLabel="2"><Component Name="EGFL" State="*" Bond="2" /><Component Name="deg" State="*" Bond="?" /><Component Name="loc" State="Ex" Bond="-" /></MolecularType></VolumeParticleSpeciesPattern><VolumeParticleSpeciesPattern Location="c0" Name="speciesPattern127" Domain="Compartment"><MolecularType Name="ErbB2" MatchLabel="*"><Component Name="II" State="*" Bond="-" /><Component Name="Y1139" State="*" Bond="?" /><Component Name="Y1196" State="*" Bond="?" /><Component Name="Y1222" State="*" Bond="?" /><Component Name="Y1248" State="*" Bond="?" /><Component Name="loc" State="M" Bond="-" /></MolecularType></VolumeParticleSpeciesPattern><VolumeParticleSpeciesPattern Location="c0" Name="speciesPattern128" Domain="Compartment"><MolecularType Name="EGFR" MatchLabel="*"><Component Name="I_III" State="*" Bond="-" /><Component Name="II" State="*" Bond="1" /><Component Name="T669" State="*" Bond="?" /><Component Name="Y992" State="*" Bond="?" /><Component Name="Y1068" State="*" Bond="?" /><Component Name="Y1086" State="*" Bond="?" /><Component Name="Y1114" State="*" Bond="?" /><Component Name="Y1148" State="*" Bond="?" /><Component Name="Y1173" State="*" Bond="?" /><Component Name="loc" State="M" Bond="-" /></MolecularType><MolecularType Name="ErbB2" MatchLabel="*"><Component Name="II" State="*" Bond="1" /><Component Name="Y1139" State="*" Bond="?" /><Component Name="Y1196" State="*" Bond="?" /><Component Name="Y1222" State="*" Bond="?" /><Component Name="Y1248" State="*" Bond="?" /><Component Name="loc" State="M" Bond="-" /></MolecularType></VolumeParticleSpeciesPattern><VolumeParticleSpeciesPattern Location="c0" Name="speciesPattern129" Domain="Compartment"><MolecularType Name="EGFR" MatchLabel="*"><Component Name="I_III" State="*" Bond="1" /><Component Name="II" State="*" Bond="-" /><Component Name="T669" State="*" Bond="?" /><Component Name="Y992" State="*" Bond="?" /><Component Name="Y1068" State="*" Bond="?" /><Component Name="Y1086" State="*" Bond="?" /><Component Name="Y1114" State="*" Bond="?" /><Component Name="Y1148" State="*" Bond="?" /><Component Name="Y1173" State="*" Bond="?" /><Component Name="loc" State="M" Bond="-" /></MolecularType><MolecularType Name="EGF" MatchLabel="*"><Component Name="EGFL" State="*" Bond="1" /><Component Name="deg" State="*" Bond="?" /><Component Name="loc" State="Ex" Bond="-" /></MolecularType></VolumeParticleSpeciesPattern><VolumeParticleSpeciesPattern Location="c0" Name="speciesPattern13" Domain="Compartment"><MolecularType Name="EGFR" MatchLabel="*"><Component Name="I_III" State="*" Bond="?" /><Component Name="II" State="*" Bond="1" /><Component Name="T669" State="*" Bond="?" /><Component Name="Y992" State="*" Bond="?" /><Component Name="Y1068" State="*" Bond="?" /><Component Name="Y1086" State="*" Bond="?" /><Component Name="Y1114" State="*" Bond="?" /><Component Name="Y1148" State="*" Bond="?" /><Component Name="Y1173" State="*" Bond="?" /><Component Name="loc" State="En" Bond="-" /></MolecularType><MolecularType Name="ErbB4" MatchLabel="*"><Component Name="I_III" State="*" Bond="?" /><Component Name="II" State="*" Bond="1" /><Component Name="Y1056" State="*" Bond="?" /><Component Name="Y1188" State="*" Bond="?" /><Component Name="Y1242" State="*" Bond="?" /><Component Name="loc" State="En" Bond="-" /></MolecularType></VolumeParticleSpeciesPattern><VolumeParticleSpeciesPattern Location="c0" Name="speciesPattern130" Domain="Compartment"><MolecularType Name="EGFR" MatchLabel="*"><Component Name="I_III" State="*" Bond="1" /><Component Name="II" State="*" Bond="2" /><Component Name="T669" State="*" Bond="?" /><Component Name="Y992" State="*" Bond="?" /><Component Name="Y1068" State="*" Bond="?" /><Component Name="Y1086" State="*" Bond="?" /><Component Name="Y1114" State="*" Bond="?" /><Component Name="Y1148" State="*" Bond="?" /><Component Name="Y1173" State="*" Bond="?" /><Component Name="loc" State="M" Bond="-" /></MolecularType><MolecularType Name="EGF" MatchLabel="*"><Component Name="EGFL" State="*" Bond="1" /><Component Name="deg" State="*" Bond="?" /><Component Name="loc" State="Ex" Bond="-" /></MolecularType><MolecularType Name="ErbB2" MatchLabel="*"><Component Name="II" State="*" Bond="2" /><Component Name="Y1139" State="*" Bond="?" /><Component Name="Y1196" State="*" Bond="?" /><Component Name="Y1222" State="*" Bond="?" /><Component Name="Y1248" State="*" Bond="?" /><Component Name="loc" State="M" Bond="-" /></MolecularType></VolumeParticleSpeciesPattern><VolumeParticleSpeciesPattern Location="c0" Name="speciesPattern131" Domain="Compartment"><MolecularType Name="EGFR" MatchLabel="*"><Component Name="I_III" State="*" Bond="1" /><Component Name="II" State="*" Bond="2" /><Component Name="T669" State="*" Bond="?" /><Component Name="Y992" State="*" Bond="?" /><Component Name="Y1068" State="*" Bond="?" /><Component Name="Y1086" State="*" Bond="?" /><Component Name="Y1114" State="*" Bond="?" /><Component Name="Y1148" State="*" Bond="?" /><Component Name="Y1173" State="*" Bond="?" /><Component Name="loc" State="M" Bond="-" /></MolecularType><MolecularType Name="EGF" MatchLabel="*"><Component Name="EGFL" State="*" Bond="1" /><Component Name="deg" State="*" Bond="?" /><Component Name="loc" State="Ex" Bond="-" /></MolecularType><MolecularType Name="ErbB3" MatchLabel="*"><Component Name="I_III" State="*" Bond="-" /><Component Name="II" State="*" Bond="2" /><Component Name="Y1054" State="*" Bond="?" /><Component Name="Y1197" State="*" Bond="?" /><Component Name="Y1222" State="*" Bond="?" /><Component Name="Y1260" State="*" Bond="?" /><Component Name="Y1276" State="*" Bond="?" /><Component Name="Y1289" State="*" Bond="?" /><Component Name="Y1328" State="*" Bond="?" /><Component Name="loc" State="M" Bond="-" /></MolecularType></VolumeParticleSpeciesPattern><VolumeParticleSpeciesPattern Location="c0" Name="speciesPattern132" Domain="Compartment"><MolecularType Name="ErbB3" MatchLabel="*"><Component Name="I_III" State="*" Bond="1" /><Component Name="II" State="*" Bond="-" /><Component Name="Y1054" State="*" Bond="?" /><Component Name="Y1197" State="*" Bond="?" /><Component Name="Y1222" State="*" Bond="?" /><Component Name="Y1260" State="*" Bond="?" /><Component Name="Y1276" State="*" Bond="?" /><Component Name="Y1289" State="*" Bond="?" /><Component Name="Y1328" State="*" Bond="?" /><Component Name="loc" State="M" Bond="-" /></MolecularType><MolecularType Name="HRG" MatchLabel="*"><Component Name="EGFL" State="*" Bond="1" /><Component Name="deg" State="*" Bond="?" /><Component Name="loc" State="Ex" Bond="-" /></MolecularType></VolumeParticleSpeciesPattern><VolumeParticleSpeciesPattern Location="c0" Name="speciesPattern133" Domain="Compartment"><MolecularType Name="ErbB3" MatchLabel="*"><Component Name="I_III" State="*" Bond="1" /><Component Name="II" State="*" Bond="2" /><Component Name="Y1054" State="*" Bond="?" /><Component Name="Y1197" State="*" Bond="?" /><Component Name="Y1222" State="*" Bond="?" /><Component Name="Y1260" State="*" Bond="?" /><Component Name="Y1276" State="*" Bond="?" /><Component Name="Y1289" State="*" Bond="?" /><Component Name="Y1328" State="*" Bond="?" /><Component Name="loc" State="M" Bond="-" /></MolecularType><MolecularType Name="HRG" MatchLabel="*"><Component Name="EGFL" State="*" Bond="1" /><Component Name="deg" State="*" Bond="?" /><Component Name="loc" State="Ex" Bond="-" /></MolecularType><MolecularType Name="EGFR" MatchLabel="*"><Component Name="I_III" State="*" Bond="-" /><Component Name="II" State="*" Bond="2" /><Component Name="T669" State="*" Bond="?" /><Component Name="Y992" State="*" Bond="?" /><Component Name="Y1068" State="*" Bond="?" /><Component Name="Y1086" State="*" Bond="?" /><Component Name="Y1114" State="*" Bond="?" /><Component Name="Y1148" State="*" Bond="?" /><Component Name="Y1173" State="*" Bond="?" /><Component Name="loc" State="M" Bond="-" /></MolecularType></VolumeParticleSpeciesPattern><VolumeParticleSpeciesPattern Location="c0" Name="speciesPattern134" Domain="Compartment"><MolecularType Name="ErbB3" MatchLabel="*"><Component Name="I_III" State="*" Bond="2" /><Component Name="II" State="*" Bond="-" /><Component Name="Y1054" State="*" Bond="?" /><Component Name="Y1197" State="*" Bond="?" /><Component Name="Y1222" State="*" Bond="?" /><Component Name="Y1260" State="*" Bond="?" /><Component Name="Y1276" State="*" Bond="?" /><Component Name="Y1289" State="*" Bond="?" /><Component Name="Y1328" State="*" Bond="?" /><Component Name="loc" State="M" Bond="-" /></MolecularType><MolecularType Name="HRG" MatchLabel="*"><Component Name="EGFL" State="*" Bond="2" /><Component Name="deg" State="*" Bond="?" /><Component Name="loc" State="Ex" Bond="-" /></MolecularType></VolumeParticleSpeciesPattern><VolumeParticleSpeciesPattern Location="c0" Name="speciesPattern135" Domain="Compartment"><MolecularType Name="EGFR" MatchLabel="*"><Component Name="I_III" State="*" Bond="1" /><Component Name="II" State="*" Bond="3" /><Component Name="T669" State="*" Bond="?" /><Component Name="Y992" State="*" Bond="?" /><Component Name="Y1068" State="*" Bond="?" /><Component Name="Y1086" State="*" Bond="?" /><Component Name="Y1114" State="*" Bond="?" /><Component Name="Y1148" State="*" Bond="?" /><Component Name="Y1173" State="*" Bond="?" /><Component Name="loc" State="M" Bond="-" /></MolecularType><MolecularType Name="EGF" MatchLabel="*"><Component Name="EGFL" State="*" Bond="1" /><Component Name="deg" State="*" Bond="?" /><Component Name="loc" State="Ex" Bond="-" /></MolecularType><MolecularType Name="ErbB3" MatchLabel="*"><Component Name="I_III" State="*" Bond="2" /><Component Name="II" State="*" Bond="3" /><Component Name="Y1054" State="*" Bond="?" /><Component Name="Y1197" State="*" Bond="?" /><Component Name="Y1222" State="*" Bond="?" /><Component Name="Y1260" State="*" Bond="?" /><Component Name="Y1276" State="*" Bond="?" /><Component Name="Y1289" State="*" Bond="?" /><Component Name="Y1328" State="*" Bond="?" /><Component Name="loc" State="M" Bond="-" /></MolecularType><MolecularType Name="HRG" MatchLabel="*"><Component Name="EGFL" State="*" Bond="2" /><Component Name="deg" State="*" Bond="?" /><Component Name="loc" State="Ex" Bond="-" /></MolecularType></VolumeParticleSpeciesPattern><VolumeParticleSpeciesPattern Location="c0" Name="speciesPattern136" Domain="Compartment"><MolecularType Name="EGFR" MatchLabel="*"><Component Name="I_III" State="*" Bond="1" /><Component Name="II" State="*" Bond="2" /><Component Name="T669" State="*" Bond="?" /><Component Name="Y992" State="*" Bond="?" /><Component Name="Y1068" State="*" Bond="?" /><Component Name="Y1086" State="*" Bond="?" /><Component Name="Y1114" State="*" Bond="?" /><Component Name="Y1148" State="*" Bond="?" /><Component Name="Y1173" State="*" Bond="?" /><Component Name="loc" State="M" Bond="-" /></MolecularType><MolecularType Name="EGF" MatchLabel="*"><Component Name="EGFL" State="*" Bond="1" /><Component Name="deg" State="*" Bond="?" /><Component Name="loc" State="Ex" Bond="-" /></MolecularType><MolecularType Name="ErbB4" MatchLabel="*"><Component Name="I_III" State="*" Bond="-" /><Component Name="II" State="*" Bond="2" /><Component Name="Y1056" State="*" Bond="?" /><Component Name="Y1188" State="*" Bond="?" /><Component Name="Y1242" State="*" Bond="?" /><Component Name="loc" State="M" Bond="-" /></MolecularType></VolumeParticleSpeciesPattern><VolumeParticleSpeciesPattern Location="c0" Name="speciesPattern137" Domain="Compartment"><MolecularType Name="ErbB4" MatchLabel="*"><Component Name="I_III" State="*" Bond="1" /><Component Name="II" State="*" Bond="-" /><Component Name="Y1056" State="*" Bond="?" /><Component Name="Y1188" State="*" Bond="?" /><Component Name="Y1242" State="*" Bond="?" /><Component Name="loc" State="M" Bond="-" /></MolecularType><MolecularType Name="HRG" MatchLabel="*"><Component Name="EGFL" State="*" Bond="1" /><Component Name="deg" State="*" Bond="?" /><Component Name="loc" State="Ex" Bond="-" /></MolecularType></VolumeParticleSpeciesPattern><VolumeParticleSpeciesPattern Location="c0" Name="speciesPattern138" Domain="Compartment"><MolecularType Name="ErbB4" MatchLabel="*"><Component Name="I_III" State="*" Bond="1" /><Component Name="II" State="*" Bond="2" /><Component Name="Y1056" State="*" Bond="?" /><Component Name="Y1188" State="*" Bond="?" /><Component Name="Y1242" State="*" Bond="?" /><Component Name="loc" State="M" Bond="-" /></MolecularType><MolecularType Name="HRG" MatchLabel="*"><Component Name="EGFL" State="*" Bond="1" /><Component Name="deg" State="*" Bond="?" /><Component Name="loc" State="Ex" Bond="-" /></MolecularType><MolecularType Name="EGFR" MatchLabel="*"><Component Name="I_III" State="*" Bond="-" /><Component Name="II" State="*" Bond="2" /><Component Name="T669" State="*" Bond="?" /><Component Name="Y992" State="*" Bond="?" /><Component Name="Y1068" State="*" Bond="?" /><Component Name="Y1086" State="*" Bond="?" /><Component Name="Y1114" State="*" Bond="?" /><Component Name="Y1148" State="*" Bond="?" /><Component Name="Y1173" State="*" Bond="?" /><Component Name="loc" State="M" Bond="-" /></MolecularType></VolumeParticleSpeciesPattern><VolumeParticleSpeciesPattern Location="c0" Name="speciesPattern139" Domain="Compartment"><MolecularType Name="ErbB4" MatchLabel="*"><Component Name="I_III" State="*" Bond="2" /><Component Name="II" State="*" Bond="-" /><Component Name="Y1056" State="*" Bond="?" /><Component Name="Y1188" State="*" Bond="?" /><Component Name="Y1242" State="*" Bond="?" /><Component Name="loc" State="M" Bond="-" /></MolecularType><MolecularType Name="HRG" MatchLabel="*"><Component Name="EGFL" State="*" Bond="2" /><Component Name="deg" State="*" Bond="?" /><Component Name="loc" State="Ex" Bond="-" /></MolecularType></VolumeParticleSpeciesPattern><VolumeParticleSpeciesPattern Location="c0" Name="speciesPattern14" Domain="Compartment"><MolecularType Name="ErbB2" MatchLabel="*"><Component Name="II" State="*" Bond="1" /><Component Name="Y1139" State="*" Bond="?" /><Component Name="Y1196" State="*" Bond="?" /><Component Name="Y1222" State="*" Bond="?" /><Component Name="Y1248" State="*" Bond="?" /><Component Name="loc" State="En" Bond="-" /></MolecularType><MolecularType Name="ErbB2" MatchLabel="*"><Component Name="II" State="*" Bond="1" /><Component Name="Y1139" State="*" Bond="?" /><Component Name="Y1196" State="*" Bond="?" /><Component Name="Y1222" State="*" Bond="?" /><Component Name="Y1248" State="*" Bond="?" /><Component Name="loc" State="En" Bond="-" /></MolecularType></VolumeParticleSpeciesPattern><VolumeParticleSpeciesPattern Location="c0" Name="speciesPattern140" Domain="Compartment"><MolecularType Name="EGFR" MatchLabel="*"><Component Name="I_III" State="*" Bond="1" /><Component Name="II" State="*" Bond="3" /><Component Name="T669" State="*" Bond="?" /><Component Name="Y992" State="*" Bond="?" /><Component Name="Y1068" State="*" Bond="?" /><Component Name="Y1086" State="*" Bond="?" /><Component Name="Y1114" State="*" Bond="?" /><Component Name="Y1148" State="*" Bond="?" /><Component Name="Y1173" State="*" Bond="?" /><Component Name="loc" State="M" Bond="-" /></MolecularType><MolecularType Name="EGF" MatchLabel="*"><Component Name="EGFL" State="*" Bond="1" /><Component Name="deg" State="*" Bond="?" /><Component Name="loc" State="Ex" Bond="-" /></MolecularType><MolecularType Name="ErbB4" MatchLabel="*"><Component Name="I_III" State="*" Bond="2" /><Component Name="II" State="*" Bond="3" /><Component Name="Y1056" State="*" Bond="?" /><Component Name="Y1188" State="*" Bond="?" /><Component Name="Y1242" State="*" Bond="?" /><Component Name="loc" State="M" Bond="-" /></MolecularType><MolecularType Name="HRG" MatchLabel="*"><Component Name="EGFL" State="*" Bond="2" /><Component Name="deg" State="*" Bond="?" /><Component Name="loc" State="Ex" Bond="-" /></MolecularType></VolumeParticleSpeciesPattern><VolumeParticleSpeciesPattern Location="c0" Name="speciesPattern141" Domain="Compartment"><MolecularType Name="ErbB2" MatchLabel="1"><Component Name="II" State="*" Bond="-" /><Component Name="Y1139" State="*" Bond="?" /><Component Name="Y1196" State="*" Bond="?" /><Component Name="Y1222" State="*" Bond="?" /><Component Name="Y1248" State="*" Bond="?" /><Component Name="loc" State="M" Bond="-" /></MolecularType></VolumeParticleSpeciesPattern><VolumeParticleSpeciesPattern Location="c0" Name="speciesPattern142" Domain="Compartment"><MolecularType Name="ErbB2" MatchLabel="2"><Component Name="II" State="*" Bond="-" /><Component Name="Y1139" State="*" Bond="?" /><Component Name="Y1196" State="*" Bond="?" /><Component Name="Y1222" State="*" Bond="?" /><Component Name="Y1248" State="*" Bond="?" /><Component Name="loc" State="M" Bond="-" /></MolecularType></VolumeParticleSpeciesPattern><VolumeParticleSpeciesPattern Location="c0" Name="speciesPattern143" Domain="Compartment"><MolecularType Name="ErbB2" MatchLabel="1"><Component Name="II" State="*" Bond="1" /><Component Name="Y1139" State="*" Bond="?" /><Component Name="Y1196" State="*" Bond="?" /><Component Name="Y1222" State="*" Bond="?" /><Component Name="Y1248" State="*" Bond="?" /><Component Name="loc" State="M" Bond="-" /></MolecularType><MolecularType Name="ErbB2" MatchLabel="2"><Component Name="II" State="*" Bond="1" /><Component Name="Y1139" State="*" Bond="?" /><Component Name="Y1196" State="*" Bond="?" /><Component Name="Y1222" State="*" Bond="?" /><Component Name="Y1248" State="*" Bond="?" /><Component Name="loc" State="M" Bond="-" /></MolecularType></VolumeParticleSpeciesPattern><VolumeParticleSpeciesPattern Location="c0" Name="speciesPattern144" Domain="Compartment"><MolecularType Name="ErbB3" MatchLabel="*"><Component Name="I_III" State="*" Bond="1" /><Component Name="II" State="*" Bond="2" /><Component Name="Y1054" State="*" Bond="?" /><Component Name="Y1197" State="*" Bond="?" /><Component Name="Y1222" State="*" Bond="?" /><Component Name="Y1260" State="*" Bond="?" /><Component Name="Y1276" State="*" Bond="?" /><Component Name="Y1289" State="*" Bond="?" /><Component Name="Y1328" State="*" Bond="?" /><Component Name="loc" State="M" Bond="-" /></MolecularType><MolecularType Name="HRG" MatchLabel="*"><Component Name="EGFL" State="*" Bond="1" /><Component Name="deg" State="*" Bond="?" /><Component Name="loc" State="Ex" Bond="-" /></MolecularType><MolecularType Name="ErbB2" MatchLabel="*"><Component Name="II" State="*" Bond="2" /><Component Name="Y1139" State="*" Bond="?" /><Component Name="Y1196" State="*" Bond="?" /><Component Name="Y1222" State="*" Bond="?" /><Component Name="Y1248" State="*" Bond="?" /><Component Name="loc" State="M" Bond="-" /></MolecularType></VolumeParticleSpeciesPattern><VolumeParticleSpeciesPattern Location="c0" Name="speciesPattern145" Domain="Compartment"><MolecularType Name="ErbB4" MatchLabel="*"><Component Name="I_III" State="*" Bond="1" /><Component Name="II" State="*" Bond="2" /><Component Name="Y1056" State="*" Bond="?" /><Component Name="Y1188" State="*" Bond="?" /><Component Name="Y1242" State="*" Bond="?" /><Component Name="loc" State="M" Bond="-" /></MolecularType><MolecularType Name="HRG" MatchLabel="*"><Component Name="EGFL" State="*" Bond="1" /><Component Name="deg" State="*" Bond="?" /><Component Name="loc" State="Ex" Bond="-" /></MolecularType><MolecularType Name="ErbB2" MatchLabel="*"><Component Name="II" State="*" Bond="2" /><Component Name="Y1139" State="*" Bond="?" /><Component Name="Y1196" State="*" Bond="?" /><Component Name="Y1222" State="*" Bond="?" /><Component Name="Y1248" State="*" Bond="?" /><Component Name="loc" State="M" Bond="-" /></MolecularType></VolumeParticleSpeciesPattern><VolumeParticleSpeciesPattern Location="c0" Name="speciesPattern146" Domain="Compartment"><MolecularType Name="ErbB3" MatchLabel="1"><Component Name="I_III" State="*" Bond="-" /><Component Name="II" State="*" Bond="-" /><Component Name="Y1054" State="*" Bond="?" /><Component Name="Y1197" State="*" Bond="?" /><Component Name="Y1222" State="*" Bond="?" /><Component Name="Y1260" State="*" Bond="?" /><Component Name="Y1276" State="*" Bond="?" /><Component Name="Y1289" State="*" Bond="?" /><Component Name="Y1328" State="*" Bond="?" /><Component Name="loc" State="M" Bond="-" /></MolecularType></VolumeParticleSpeciesPattern><VolumeParticleSpeciesPattern Location="c0" Name="speciesPattern147" Domain="Compartment"><MolecularType Name="ErbB3" MatchLabel="2"><Component Name="I_III" State="*" Bond="-" /><Component Name="II" State="*" Bond="-" /><Component Name="Y1054" State="*" Bond="?" /><Component Name="Y1197" State="*" Bond="?" /><Component Name="Y1222" State="*" Bond="?" /><Component Name="Y1260" State="*" Bond="?" /><Component Name="Y1276" State="*" Bond="?" /><Component Name="Y1289" State="*" Bond="?" /><Component Name="Y1328" State="*" Bond="?" /><Component Name="loc" State="M" Bond="-" /></MolecularType></VolumeParticleSpeciesPattern><VolumeParticleSpeciesPattern Location="c0" Name="speciesPattern148" Domain="Compartment"><MolecularType Name="ErbB3" MatchLabel="1"><Component Name="I_III" State="*" Bond="1" /><Component Name="II" State="*" Bond="-" /><Component Name="Y1054" State="*" Bond="?" /><Component Name="Y1197" State="*" Bond="?" /><Component Name="Y1222" State="*" Bond="?" /><Component Name="Y1260" State="*" Bond="?" /><Component Name="Y1276" State="*" Bond="?" /><Component Name="Y1289" State="*" Bond="?" /><Component Name="Y1328" State="*" Bond="?" /><Component Name="loc" State="M" Bond="-" /></MolecularType><MolecularType Name="HRG" MatchLabel="*"><Component Name="EGFL" State="*" Bond="1" /><Component Name="deg" State="*" Bond="?" /><Component Name="loc" State="Ex" Bond="-" /></MolecularType></VolumeParticleSpeciesPattern><VolumeParticleSpeciesPattern Location="c0" Name="speciesPattern149" Domain="Compartment"><MolecularType Name="ErbB3" MatchLabel="1"><Component Name="I_III" State="*" Bond="1" /><Component Name="II" State="*" Bond="2" /><Component Name="Y1054" State="*" Bond="?" /><Component Name="Y1197" State="*" Bond="?" /><Component Name="Y1222" State="*" Bond="?" /><Component Name="Y1260" State="*" Bond="?" /><Component Name="Y1276" State="*" Bond="?" /><Component Name="Y1289" State="*" Bond="?" /><Component Name="Y1328" State="*" Bond="?" /><Component Name="loc" State="M" Bond="-" /></MolecularType><MolecularType Name="HRG" MatchLabel="*"><Component Name="EGFL" State="*" Bond="1" /><Component Name="deg" State="*" Bond="?" /><Component Name="loc" State="Ex" Bond="-" /></MolecularType><MolecularType Name="ErbB3" MatchLabel="2"><Component Name="I_III" State="*" Bond="-" /><Component Name="II" State="*" Bond="2" /><Component Name="Y1054" State="*" Bond="?" /><Component Name="Y1197" State="*" Bond="?" /><Component Name="Y1222" State="*" Bond="?" /><Component Name="Y1260" State="*" Bond="?" /><Component Name="Y1276" State="*" Bond="?" /><Component Name="Y1289" State="*" Bond="?" /><Component Name="Y1328" State="*" Bond="?" /><Component Name="loc" State="M" Bond="-" /></MolecularType></VolumeParticleSpeciesPattern><VolumeParticleSpeciesPattern Location="c0" Name="speciesPattern15" Domain="Compartment"><MolecularType Name="ErbB2" MatchLabel="*"><Component Name="II" State="*" Bond="1" /><Component Name="Y1139" State="*" Bond="?" /><Component Name="Y1196" State="*" Bond="?" /><Component Name="Y1222" State="*" Bond="?" /><Component Name="Y1248" State="*" Bond="?" /><Component Name="loc" State="En" Bond="-" /></MolecularType><MolecularType Name="ErbB3" MatchLabel="*"><Component Name="I_III" State="*" Bond="?" /><Component Name="II" State="*" Bond="1" /><Component Name="Y1054" State="*" Bond="?" /><Component Name="Y1197" State="*" Bond="?" /><Component Name="Y1222" State="*" Bond="?" /><Component Name="Y1260" State="*" Bond="?" /><Component Name="Y1276" State="*" Bond="?" /><Component Name="Y1289" State="*" Bond="?" /><Component Name="Y1328" State="*" Bond="?" /><Component Name="loc" State="En" Bond="-" /></MolecularType></VolumeParticleSpeciesPattern><VolumeParticleSpeciesPattern Location="c0" Name="speciesPattern150" Domain="Compartment"><MolecularType Name="ErbB3" MatchLabel="3"><Component Name="I_III" State="*" Bond="1" /><Component Name="II" State="*" Bond="-" /><Component Name="Y1054" State="*" Bond="?" /><Component Name="Y1197" State="*" Bond="?" /><Component Name="Y1222" State="*" Bond="?" /><Component Name="Y1260" State="*" Bond="?" /><Component Name="Y1276" State="*" Bond="?" /><Component Name="Y1289" State="*" Bond="?" /><Component Name="Y1328" State="*" Bond="?" /><Component Name="loc" State="M" Bond="-" /></MolecularType><MolecularType Name="HRG" MatchLabel="1"><Component Name="EGFL" State="*" Bond="1" /><Component Name="deg" State="*" Bond="?" /><Component Name="loc" State="Ex" Bond="-" /></MolecularType></VolumeParticleSpeciesPattern><VolumeParticleSpeciesPattern Location="c0" Name="speciesPattern151" Domain="Compartment"><MolecularType Name="ErbB3" MatchLabel="4"><Component Name="I_III" State="*" Bond="2" /><Component Name="II" State="*" Bond="-" /><Component Name="Y1054" State="*" Bond="?" /><Component Name="Y1197" State="*" Bond="?" /><Component Name="Y1222" State="*" Bond="?" /><Component Name="Y1260" State="*" Bond="?" /><Component Name="Y1276" State="*" Bond="?" /><Component Name="Y1289" State="*" Bond="?" /><Component Name="Y1328" State="*" Bond="?" /><Component Name="loc" State="M" Bond="-" /></MolecularType><MolecularType Name="HRG" MatchLabel="2"><Component Name="EGFL" State="*" Bond="2" /><Component Name="deg" State="*" Bond="?" /><Component Name="loc" State="Ex" Bond="-" /></MolecularType></VolumeParticleSpeciesPattern><VolumeParticleSpeciesPattern Location="c0" Name="speciesPattern152" Domain="Compartment"><MolecularType Name="ErbB3" MatchLabel="3"><Component Name="I_III" State="*" Bond="1" /><Component Name="II" State="*" Bond="3" /><Component Name="Y1054" State="*" Bond="?" /><Component Name="Y1197" State="*" Bond="?" /><Component Name="Y1222" State="*" Bond="?" /><Component Name="Y1260" State="*" Bond="?" /><Component Name="Y1276" State="*" Bond="?" /><Component Name="Y1289" State="*" Bond="?" /><Component Name="Y1328" State="*" Bond="?" /><Component Name="loc" State="M" Bond="-" /></MolecularType><MolecularType Name="HRG" MatchLabel="1"><Component Name="EGFL" State="*" Bond="1" /><Component Name="deg" State="*" Bond="?" /><Component Name="loc" State="Ex" Bond="-" /></MolecularType><MolecularType Name="ErbB3" MatchLabel="4"><Component Name="I_III" State="*" Bond="2" /><Component Name="II" State="*" Bond="3" /><Component Name="Y1054" State="*" Bond="?" /><Component Name="Y1197" State="*" Bond="?" /><Component Name="Y1222" State="*" Bond="?" /><Component Name="Y1260" State="*" Bond="?" /><Component Name="Y1276" State="*" Bond="?" /><Component Name="Y1289" State="*" Bond="?" /><Component Name="Y1328" State="*" Bond="?" /><Component Name="loc" State="M" Bond="-" /></MolecularType><MolecularType Name="HRG" MatchLabel="2"><Component Name="EGFL" State="*" Bond="2" /><Component Name="deg" State="*" Bond="?" /><Component Name="loc" State="Ex" Bond="-" /></MolecularType></VolumeParticleSpeciesPattern><VolumeParticleSpeciesPattern Location="c0" Name="speciesPattern153" Domain="Compartment"><MolecularType Name="ErbB3" MatchLabel="*"><Component Name="I_III" State="*" Bond="1" /><Component Name="II" State="*" Bond="2" /><Component Name="Y1054" State="*" Bond="?" /><Component Name="Y1197" State="*" Bond="?" /><Component Name="Y1222" State="*" Bond="?" /><Component Name="Y1260" State="*" Bond="?" /><Component Name="Y1276" State="*" Bond="?" /><Component Name="Y1289" State="*" Bond="?" /><Component Name="Y1328" State="*" Bond="?" /><Component Name="loc" State="M" Bond="-" /></MolecularType><MolecularType Name="HRG" MatchLabel="*"><Component Name="EGFL" State="*" Bond="1" /><Component Name="deg" State="*" Bond="?" /><Component Name="loc" State="Ex" Bond="-" /></MolecularType><MolecularType Name="ErbB4" MatchLabel="*"><Component Name="I_III" State="*" Bond="-" /><Component Name="II" State="*" Bond="2" /><Component Name="Y1056" State="*" Bond="?" /><Component Name="Y1188" State="*" Bond="?" /><Component Name="Y1242" State="*" Bond="?" /><Component Name="loc" State="M" Bond="-" /></MolecularType></VolumeParticleSpeciesPattern><VolumeParticleSpeciesPattern Location="c0" Name="speciesPattern154" Domain="Compartment"><MolecularType Name="ErbB3" MatchLabel="*"><Component Name="I_III" State="*" Bond="-" /><Component Name="II" State="*" Bond="2" /><Component Name="Y1054" State="*" Bond="?" /><Component Name="Y1197" State="*" Bond="?" /><Component Name="Y1222" State="*" Bond="?" /><Component Name="Y1260" State="*" Bond="?" /><Component Name="Y1276" State="*" Bond="?" /><Component Name="Y1289" State="*" Bond="?" /><Component Name="Y1328" State="*" Bond="?" /><Component Name="loc" State="M" Bond="-" /></MolecularType><MolecularType Name="ErbB4" MatchLabel="*"><Component Name="I_III" State="*" Bond="1" /><Component Name="II" State="*" Bond="2" /><Component Name="Y1056" State="*" Bond="?" /><Component Name="Y1188" State="*" Bond="?" /><Component Name="Y1242" State="*" Bond="?" /><Component Name="loc" State="M" Bond="-" /></MolecularType><MolecularType Name="HRG" MatchLabel="*"><Component Name="EGFL" State="*" Bond="1" /><Component Name="deg" State="*" Bond="?" /><Component Name="loc" State="Ex" Bond="-" /></MolecularType></VolumeParticleSpeciesPattern><VolumeParticleSpeciesPattern Location="c0" Name="speciesPattern155" Domain="Compartment"><MolecularType Name="ErbB3" MatchLabel="*"><Component Name="I_III" State="*" Bond="1" /><Component Name="II" State="*" Bond="-" /><Component Name="Y1054" State="*" Bond="?" /><Component Name="Y1197" State="*" Bond="?" /><Component Name="Y1222" State="*" Bond="?" /><Component Name="Y1260" State="*" Bond="?" /><Component Name="Y1276" State="*" Bond="?" /><Component Name="Y1289" State="*" Bond="?" /><Component Name="Y1328" State="*" Bond="?" /><Component Name="loc" State="M" Bond="-" /></MolecularType><MolecularType Name="HRG" MatchLabel="1"><Component Name="EGFL" State="*" Bond="1" /><Component Name="deg" State="*" Bond="?" /><Component Name="loc" State="Ex" Bond="-" /></MolecularType></VolumeParticleSpeciesPattern><VolumeParticleSpeciesPattern Location="c0" Name="speciesPattern156" Domain="Compartment"><MolecularType Name="ErbB4" MatchLabel="*"><Component Name="I_III" State="*" Bond="2" /><Component Name="II" State="*" Bond="-" /><Component Name="Y1056" State="*" Bond="?" /><Component Name="Y1188" State="*" Bond="?" /><Component Name="Y1242" State="*" Bond="?" /><Component Name="loc" State="M" Bond="-" /></MolecularType><MolecularType Name="HRG" MatchLabel="2"><Component Name="EGFL" State="*" Bond="2" /><Component Name="deg" State="*" Bond="?" /><Component Name="loc" State="Ex" Bond="-" /></MolecularType></VolumeParticleSpeciesPattern><VolumeParticleSpeciesPattern Location="c0" Name="speciesPattern157" Domain="Compartment"><MolecularType Name="ErbB3" MatchLabel="*"><Component Name="I_III" State="*" Bond="1" /><Component Name="II" State="*" Bond="3" /><Component Name="Y1054" State="*" Bond="?" /><Component Name="Y1197" State="*" Bond="?" /><Component Name="Y1222" State="*" Bond="?" /><Component Name="Y1260" State="*" Bond="?" /><Component Name="Y1276" State="*" Bond="?" /><Component Name="Y1289" State="*" Bond="?" /><Component Name="Y1328" State="*" Bond="?" /><Component Name="loc" State="M" Bond="-" /></MolecularType><MolecularType Name="HRG" MatchLabel="1"><Component Name="EGFL" State="*" Bond="1" /><Component Name="deg" State="*" Bond="?" /><Component Name="loc" State="Ex" Bond="-" /></MolecularType><MolecularType Name="ErbB4" MatchLabel="*"><Component Name="I_III" State="*" Bond="2" /><Component Name="II" State="*" Bond="3" /><Component Name="Y1056" State="*" Bond="?" /><Component Name="Y1188" State="*" Bond="?" /><Component Name="Y1242" State="*" Bond="?" /><Component Name="loc" State="M" Bond="-" /></MolecularType><MolecularType Name="HRG" MatchLabel="2"><Component Name="EGFL" State="*" Bond="2" /><Component Name="deg" State="*" Bond="?" /><Component Name="loc" State="Ex" Bond="-" /></MolecularType></VolumeParticleSpeciesPattern><VolumeParticleSpeciesPattern Location="c0" Name="speciesPattern158" Domain="Compartment"><MolecularType Name="ErbB4" MatchLabel="1"><Component Name="I_III" State="*" Bond="-" /><Component Name="II" State="*" Bond="-" /><Component Name="Y1056" State="*" Bond="?" /><Component Name="Y1188" State="*" Bond="?" /><Component Name="Y1242" State="*" Bond="?" /><Component Name="loc" State="M" Bond="-" /></MolecularType></VolumeParticleSpeciesPattern><VolumeParticleSpeciesPattern Location="c0" Name="speciesPattern159" Domain="Compartment"><MolecularType Name="ErbB4" MatchLabel="2"><Component Name="I_III" State="*" Bond="-" /><Component Name="II" State="*" Bond="-" /><Component Name="Y1056" State="*" Bond="?" /><Component Name="Y1188" State="*" Bond="?" /><Component Name="Y1242" State="*" Bond="?" /><Component Name="loc" State="M" Bond="-" /></MolecularType></VolumeParticleSpeciesPattern><VolumeParticleSpeciesPattern Location="c0" Name="speciesPattern16" Domain="Compartment"><MolecularType Name="ErbB2" MatchLabel="*"><Component Name="II" State="*" Bond="1" /><Component Name="Y1139" State="*" Bond="?" /><Component Name="Y1196" State="*" Bond="?" /><Component Name="Y1222" State="*" Bond="?" /><Component Name="Y1248" State="*" Bond="?" /><Component Name="loc" State="En" Bond="-" /></MolecularType><MolecularType Name="ErbB4" MatchLabel="*"><Component Name="I_III" State="*" Bond="?" /><Component Name="II" State="*" Bond="1" /><Component Name="Y1056" State="*" Bond="?" /><Component Name="Y1188" State="*" Bond="?" /><Component Name="Y1242" State="*" Bond="?" /><Component Name="loc" State="En" Bond="-" /></MolecularType></VolumeParticleSpeciesPattern><VolumeParticleSpeciesPattern Location="c0" Name="speciesPattern160" Domain="Compartment"><MolecularType Name="ErbB4" MatchLabel="1"><Component Name="I_III" State="*" Bond="1" /><Component Name="II" State="*" Bond="-" /><Component Name="Y1056" State="*" Bond="?" /><Component Name="Y1188" State="*" Bond="?" /><Component Name="Y1242" State="*" Bond="?" /><Component Name="loc" State="M" Bond="-" /></MolecularType><MolecularType Name="HRG" MatchLabel="*"><Component Name="EGFL" State="*" Bond="1" /><Component Name="deg" State="*" Bond="?" /><Component Name="loc" State="Ex" Bond="-" /></MolecularType></VolumeParticleSpeciesPattern><VolumeParticleSpeciesPattern Location="c0" Name="speciesPattern161" Domain="Compartment"><MolecularType Name="ErbB4" MatchLabel="1"><Component Name="I_III" State="*" Bond="1" /><Component Name="II" State="*" Bond="2" /><Component Name="Y1056" State="*" Bond="?" /><Component Name="Y1188" State="*" Bond="?" /><Component Name="Y1242" State="*" Bond="?" /><Component Name="loc" State="M" Bond="-" /></MolecularType><MolecularType Name="HRG" MatchLabel="*"><Component Name="EGFL" State="*" Bond="1" /><Component Name="deg" State="*" Bond="?" /><Component Name="loc" State="Ex" Bond="-" /></MolecularType><MolecularType Name="ErbB4" MatchLabel="2"><Component Name="I_III" State="*" Bond="-" /><Component Name="II" State="*" Bond="2" /><Component Name="Y1056" State="*" Bond="?" /><Component Name="Y1188" State="*" Bond="?" /><Component Name="Y1242" State="*" Bond="?" /><Component Name="loc" State="M" Bond="-" /></MolecularType></VolumeParticleSpeciesPattern><VolumeParticleSpeciesPattern Location="c0" Name="speciesPattern162" Domain="Compartment"><MolecularType Name="ErbB4" MatchLabel="3"><Component Name="I_III" State="*" Bond="1" /><Component Name="II" State="*" Bond="-" /><Component Name="Y1056" State="*" Bond="?" /><Component Name="Y1188" State="*" Bond="?" /><Component Name="Y1242" State="*" Bond="?" /><Component Name="loc" State="M" Bond="-" /></MolecularType><MolecularType Name="HRG" MatchLabel="1"><Component Name="EGFL" State="*" Bond="1" /><Component Name="deg" State="*" Bond="?" /><Component Name="loc" State="Ex" Bond="-" /></MolecularType></VolumeParticleSpeciesPattern><VolumeParticleSpeciesPattern Location="c0" Name="speciesPattern163" Domain="Compartment"><MolecularType Name="ErbB4" MatchLabel="4"><Component Name="I_III" State="*" Bond="2" /><Component Name="II" State="*" Bond="-" /><Component Name="Y1056" State="*" Bond="?" /><Component Name="Y1188" State="*" Bond="?" /><Component Name="Y1242" State="*" Bond="?" /><Component Name="loc" State="M" Bond="-" /></MolecularType><MolecularType Name="HRG" MatchLabel="2"><Component Name="EGFL" State="*" Bond="2" /><Component Name="deg" State="*" Bond="?" /><Component Name="loc" State="Ex" Bond="-" /></MolecularType></VolumeParticleSpeciesPattern><VolumeParticleSpeciesPattern Location="c0" Name="speciesPattern164" Domain="Compartment"><MolecularType Name="ErbB4" MatchLabel="3"><Component Name="I_III" State="*" Bond="1" /><Component Name="II" State="*" Bond="3" /><Component Name="Y1056" State="*" Bond="?" /><Component Name="Y1188" State="*" Bond="?" /><Component Name="Y1242" State="*" Bond="?" /><Component Name="loc" State="M" Bond="-" /></MolecularType><MolecularType Name="HRG" MatchLabel="1"><Component Name="EGFL" State="*" Bond="1" /><Component Name="deg" State="*" Bond="?" /><Component Name="loc" State="Ex" Bond="-" /></MolecularType><MolecularType Name="ErbB4" MatchLabel="4"><Component Name="I_III" State="*" Bond="2" /><Component Name="II" State="*" Bond="3" /><Component Name="Y1056" State="*" Bond="?" /><Component Name="Y1188" State="*" Bond="?" /><Component Name="Y1242" State="*" Bond="?" /><Component Name="loc" State="M" Bond="-" /></MolecularType><MolecularType Name="HRG" MatchLabel="2"><Component Name="EGFL" State="*" Bond="2" /><Component Name="deg" State="*" Bond="?" /><Component Name="loc" State="Ex" Bond="-" /></MolecularType></VolumeParticleSpeciesPattern><VolumeParticleSpeciesPattern Location="c0" Name="speciesPattern165" Domain="Compartment"><MolecularType Name="EGFR" MatchLabel="3"><Component Name="I_III" State="*" Bond="1" /><Component Name="II" State="*" Bond="3" /><Component Name="T669" State="*" Bond="?" /><Component Name="Y992" State="*" Bond="?" /><Component Name="Y1068" State="*" Bond="?" /><Component Name="Y1086" State="*" Bond="?" /><Component Name="Y1114" State="*" Bond="?" /><Component Name="Y1148" State="*" Bond="?" /><Component Name="Y1173" State="*" Bond="?" /><Component Name="loc" State="En" Bond="-" /></MolecularType><MolecularType Name="EGF" MatchLabel="1"><Component Name="EGFL" State="*" Bond="1" /><Component Name="deg" State="*" Bond="?" /><Component Name="loc" State="En" Bond="-" /></MolecularType><MolecularType Name="EGFR" MatchLabel="4"><Component Name="I_III" State="*" Bond="2" /><Component Name="II" State="*" Bond="3" /><Component Name="T669" State="*" Bond="?" /><Component Name="Y992" State="*" Bond="?" /><Component Name="Y1068" State="*" Bond="?" /><Component Name="Y1086" State="*" Bond="?" /><Component Name="Y1114" State="*" Bond="?" /><Component Name="Y1148" State="*" Bond="?" /><Component Name="Y1173" State="*" Bond="?" /><Component Name="loc" State="En" Bond="-" /></MolecularType><MolecularType Name="EGF" MatchLabel="2"><Component Name="EGFL" State="*" Bond="2" /><Component Name="deg" State="*" Bond="?" /><Component Name="loc" State="En" Bond="-" /></MolecularType></VolumeParticleSpeciesPattern><VolumeParticleSpeciesPattern Location="c0" Name="speciesPattern166" Domain="Compartment"><MolecularType Name="EGFR" MatchLabel="1"><Component Name="I_III" State="*" Bond="1" /><Component Name="II" State="*" Bond="2" /><Component Name="T669" State="*" Bond="?" /><Component Name="Y992" State="*" Bond="?" /><Component Name="Y1068" State="*" Bond="?" /><Component Name="Y1086" State="*" Bond="?" /><Component Name="Y1114" State="*" Bond="?" /><Component Name="Y1148" State="*" Bond="?" /><Component Name="Y1173" State="*" Bond="?" /><Component Name="loc" State="En" Bond="-" /></MolecularType><MolecularType Name="EGF" MatchLabel="*"><Component Name="EGFL" State="*" Bond="1" /><Component Name="deg" State="*" Bond="?" /><Component Name="loc" State="En" Bond="-" /></MolecularType><MolecularType Name="EGFR" MatchLabel="2"><Component Name="I_III" State="*" Bond="-" /><Component Name="II" State="*" Bond="2" /><Component Name="T669" State="*" Bond="?" /><Component Name="Y992" State="*" Bond="?" /><Component Name="Y1068" State="*" Bond="?" /><Component Name="Y1086" State="*" Bond="?" /><Component Name="Y1114" State="*" Bond="?" /><Component Name="Y1148" State="*" Bond="?" /><Component Name="Y1173" State="*" Bond="?" /><Component Name="loc" State="En" Bond="-" /></MolecularType></VolumeParticleSpeciesPattern><VolumeParticleSpeciesPattern Location="c0" Name="speciesPattern167" Domain="Compartment"><MolecularType Name="EGFR" MatchLabel="1"><Component Name="I_III" State="*" Bond="-" /><Component Name="II" State="*" Bond="2" /><Component Name="T669" State="*" Bond="?" /><Component Name="Y992" State="*" Bond="?" /><Component Name="Y1068" State="*" Bond="?" /><Component Name="Y1086" State="*" Bond="?" /><Component Name="Y1114" State="*" Bond="?" /><Component Name="Y1148" State="*" Bond="?" /><Component Name="Y1173" State="*" Bond="?" /><Component Name="loc" State="M" Bond="-" /></MolecularType><MolecularType Name="EGFR" MatchLabel="2"><Component Name="I_III" State="*" Bond="-" /><Component Name="II" State="*" Bond="2" /><Component Name="T669" State="*" Bond="?" /><Component Name="Y992" State="*" Bond="?" /><Component Name="Y1068" State="*" Bond="?" /><Component Name="Y1086" State="*" Bond="?" /><Component Name="Y1114" State="*" Bond="?" /><Component Name="Y1148" State="*" Bond="?" /><Component Name="Y1173" State="*" Bond="?" /><Component Name="loc" State="M" Bond="-" /></MolecularType></VolumeParticleSpeciesPattern><VolumeParticleSpeciesPattern Location="c0" Name="speciesPattern168" Domain="Compartment"><MolecularType Name="EGFR" MatchLabel="1"><Component Name="I_III" State="*" Bond="-" /><Component Name="II" State="*" Bond="2" /><Component Name="T669" State="*" Bond="?" /><Component Name="Y992" State="*" Bond="?" /><Component Name="Y1068" State="*" Bond="?" /><Component Name="Y1086" State="*" Bond="?" /><Component Name="Y1114" State="*" Bond="?" /><Component Name="Y1148" State="*" Bond="?" /><Component Name="Y1173" State="*" Bond="?" /><Component Name="loc" State="En" Bond="-" /></MolecularType><MolecularType Name="EGFR" MatchLabel="2"><Component Name="I_III" State="*" Bond="-" /><Component Name="II" State="*" Bond="2" /><Component Name="T669" State="*" Bond="?" /><Component Name="Y992" State="*" Bond="?" /><Component Name="Y1068" State="*" Bond="?" /><Component Name="Y1086" State="*" Bond="?" /><Component Name="Y1114" State="*" Bond="?" /><Component Name="Y1148" State="*" Bond="?" /><Component Name="Y1173" State="*" Bond="?" /><Component Name="loc" State="En" Bond="-" /></MolecularType></VolumeParticleSpeciesPattern><VolumeParticleSpeciesPattern Location="c0" Name="speciesPattern169" Domain="Compartment"><MolecularType Name="EGFR" MatchLabel="*"><Component Name="I_III" State="*" Bond="1" /><Component Name="II" State="*" Bond="2" /><Component Name="T669" State="*" Bond="?" /><Component Name="Y992" State="*" Bond="?" /><Component Name="Y1068" State="*" Bond="?" /><Component Name="Y1086" State="*" Bond="?" /><Component Name="Y1114" State="*" Bond="?" /><Component Name="Y1148" State="*" Bond="?" /><Component Name="Y1173" State="*" Bond="?" /><Component Name="loc" State="En" Bond="-" /></MolecularType><MolecularType Name="EGF" MatchLabel="*"><Component Name="EGFL" State="*" Bond="1" /><Component Name="deg" State="*" Bond="?" /><Component Name="loc" State="En" Bond="-" /></MolecularType><MolecularType Name="ErbB2" MatchLabel="*"><Component Name="II" State="*" Bond="2" /><Component Name="Y1139" State="*" Bond="?" /><Component Name="Y1196" State="*" Bond="?" /><Component Name="Y1222" State="*" Bond="?" /><Component Name="Y1248" State="*" Bond="?" /><Component Name="loc" State="En" Bond="-" /></MolecularType></VolumeParticleSpeciesPattern><VolumeParticleSpeciesPattern Location="c0" Name="speciesPattern17" Domain="Compartment"><MolecularType Name="ErbB3" MatchLabel="*"><Component Name="I_III" State="*" Bond="?" /><Component Name="II" State="*" Bond="1" /><Component Name="Y1054" State="*" Bond="?" /><Component Name="Y1197" State="*" Bond="?" /><Component Name="Y1222" State="*" Bond="?" /><Component Name="Y1260" State="*" Bond="?" /><Component Name="Y1276" State="*" Bond="?" /><Component Name="Y1289" State="*" Bond="?" /><Component Name="Y1328" State="*" Bond="?" /><Component Name="loc" State="En" Bond="-" /></MolecularType><MolecularType Name="ErbB3" MatchLabel="*"><Component Name="I_III" State="*" Bond="?" /><Component Name="II" State="*" Bond="1" /><Component Name="Y1054" State="*" Bond="?" /><Component Name="Y1197" State="*" Bond="?" /><Component Name="Y1222" State="*" Bond="?" /><Component Name="Y1260" State="*" Bond="?" /><Component Name="Y1276" State="*" Bond="?" /><Component Name="Y1289" State="*" Bond="?" /><Component Name="Y1328" State="*" Bond="?" /><Component Name="loc" State="En" Bond="-" /></MolecularType></VolumeParticleSpeciesPattern><VolumeParticleSpeciesPattern Location="c0" Name="speciesPattern170" Domain="Compartment"><MolecularType Name="EGFR" MatchLabel="*"><Component Name="I_III" State="*" Bond="-" /><Component Name="II" State="*" Bond="2" /><Component Name="T669" State="*" Bond="?" /><Component Name="Y992" State="*" Bond="?" /><Component Name="Y1068" State="*" Bond="?" /><Component Name="Y1086" State="*" Bond="?" /><Component Name="Y1114" State="*" Bond="?" /><Component Name="Y1148" State="*" Bond="?" /><Component Name="Y1173" State="*" Bond="?" /><Component Name="loc" State="M" Bond="-" /></MolecularType><MolecularType Name="ErbB2" MatchLabel="*"><Component Name="II" State="*" Bond="2" /><Component Name="Y1139" State="*" Bond="?" /><Component Name="Y1196" State="*" Bond="?" /><Component Name="Y1222" State="*" Bond="?" /><Component Name="Y1248" State="*" Bond="?" /><Component Name="loc" State="M" Bond="-" /></MolecularType></VolumeParticleSpeciesPattern><VolumeParticleSpeciesPattern Location="c0" Name="speciesPattern171" Domain="Compartment"><MolecularType Name="EGFR" MatchLabel="*"><Component Name="I_III" State="*" Bond="-" /><Component Name="II" State="*" Bond="2" /><Component Name="T669" State="*" Bond="?" /><Component Name="Y992" State="*" Bond="?" /><Component Name="Y1068" State="*" Bond="?" /><Component Name="Y1086" State="*" Bond="?" /><Component Name="Y1114" State="*" Bond="?" /><Component Name="Y1148" State="*" Bond="?" /><Component Name="Y1173" State="*" Bond="?" /><Component Name="loc" State="En" Bond="-" /></MolecularType><MolecularType Name="ErbB2" MatchLabel="*"><Component Name="II" State="*" Bond="2" /><Component Name="Y1139" State="*" Bond="?" /><Component Name="Y1196" State="*" Bond="?" /><Component Name="Y1222" State="*" Bond="?" /><Component Name="Y1248" State="*" Bond="?" /><Component Name="loc" State="En" Bond="-" /></MolecularType></VolumeParticleSpeciesPattern><VolumeParticleSpeciesPattern Location="c0" Name="speciesPattern172" Domain="Compartment"><MolecularType Name="EGFR" MatchLabel="*"><Component Name="I_III" State="*" Bond="1" /><Component Name="II" State="*" Bond="3" /><Component Name="T669" State="*" Bond="?" /><Component Name="Y992" State="*" Bond="?" /><Component Name="Y1068" State="*" Bond="?" /><Component Name="Y1086" State="*" Bond="?" /><Component Name="Y1114" State="*" Bond="?" /><Component Name="Y1148" State="*" Bond="?" /><Component Name="Y1173" State="*" Bond="?" /><Component Name="loc" State="En" Bond="-" /></MolecularType><MolecularType Name="EGF" MatchLabel="*"><Component Name="EGFL" State="*" Bond="1" /><Component Name="deg" State="*" Bond="?" /><Component Name="loc" State="En" Bond="-" /></MolecularType><MolecularType Name="ErbB3" MatchLabel="*"><Component Name="I_III" State="*" Bond="2" /><Component Name="II" State="*" Bond="3" /><Component Name="Y1054" State="*" Bond="?" /><Component Name="Y1197" State="*" Bond="?" /><Component Name="Y1222" State="*" Bond="?" /><Component Name="Y1260" State="*" Bond="?" /><Component Name="Y1276" State="*" Bond="?" /><Component Name="Y1289" State="*" Bond="?" /><Component Name="Y1328" State="*" Bond="?" /><Component Name="loc" State="En" Bond="-" /></MolecularType><MolecularType Name="HRG" MatchLabel="*"><Component Name="EGFL" State="*" Bond="2" /><Component Name="deg" State="*" Bond="?" /><Component Name="loc" State="En" Bond="-" /></MolecularType></VolumeParticleSpeciesPattern><VolumeParticleSpeciesPattern Location="c0" Name="speciesPattern173" Domain="Compartment"><MolecularType Name="EGFR" MatchLabel="*"><Component Name="I_III" State="*" Bond="-" /><Component Name="II" State="*" Bond="3" /><Component Name="T669" State="*" Bond="?" /><Component Name="Y992" State="*" Bond="?" /><Component Name="Y1068" State="*" Bond="?" /><Component Name="Y1086" State="*" Bond="?" /><Component Name="Y1114" State="*" Bond="?" /><Component Name="Y1148" State="*" Bond="?" /><Component Name="Y1173" State="*" Bond="?" /><Component Name="loc" State="M" Bond="-" /></MolecularType><MolecularType Name="ErbB3" MatchLabel="*"><Component Name="I_III" State="*" Bond="2" /><Component Name="II" State="*" Bond="3" /><Component Name="Y1054" State="*" Bond="?" /><Component Name="Y1197" State="*" Bond="?" /><Component Name="Y1222" State="*" Bond="?" /><Component Name="Y1260" State="*" Bond="?" /><Component Name="Y1276" State="*" Bond="?" /><Component Name="Y1289" State="*" Bond="?" /><Component Name="Y1328" State="*" Bond="?" /><Component Name="loc" State="M" Bond="-" /></MolecularType><MolecularType Name="HRG" MatchLabel="*"><Component Name="EGFL" State="*" Bond="2" /><Component Name="deg" State="*" Bond="?" /><Component Name="loc" State="Ex" Bond="-" /></MolecularType></VolumeParticleSpeciesPattern><VolumeParticleSpeciesPattern Location="c0" Name="speciesPattern174" Domain="Compartment"><MolecularType Name="EGFR" MatchLabel="*"><Component Name="I_III" State="*" Bond="-" /><Component Name="II" State="*" Bond="3" /><Component Name="T669" State="*" Bond="?" /><Component Name="Y992" State="*" Bond="?" /><Component Name="Y1068" State="*" Bond="?" /><Component Name="Y1086" State="*" Bond="?" /><Component Name="Y1114" State="*" Bond="?" /><Component Name="Y1148" State="*" Bond="?" /><Component Name="Y1173" State="*" Bond="?" /><Component Name="loc" State="En" Bond="-" /></MolecularType><MolecularType Name="ErbB3" MatchLabel="*"><Component Name="I_III" State="*" Bond="2" /><Component Name="II" State="*" Bond="3" /><Component Name="Y1054" State="*" Bond="?" /><Component Name="Y1197" State="*" Bond="?" /><Component Name="Y1222" State="*" Bond="?" /><Component Name="Y1260" State="*" Bond="?" /><Component Name="Y1276" State="*" Bond="?" /><Component Name="Y1289" State="*" Bond="?" /><Component Name="Y1328" State="*" Bond="?" /><Component Name="loc" State="En" Bond="-" /></MolecularType><MolecularType Name="HRG" MatchLabel="*"><Component Name="EGFL" State="*" Bond="2" /><Component Name="deg" State="*" Bond="?" /><Component Name="loc" State="En" Bond="-" /></MolecularType></VolumeParticleSpeciesPattern><VolumeParticleSpeciesPattern Location="c0" Name="speciesPattern175" Domain="Compartment"><MolecularType Name="EGFR" MatchLabel="*"><Component Name="I_III" State="*" Bond="1" /><Component Name="II" State="*" Bond="3" /><Component Name="T669" State="*" Bond="?" /><Component Name="Y992" State="*" Bond="?" /><Component Name="Y1068" State="*" Bond="?" /><Component Name="Y1086" State="*" Bond="?" /><Component Name="Y1114" State="*" Bond="?" /><Component Name="Y1148" State="*" Bond="?" /><Component Name="Y1173" State="*" Bond="?" /><Component Name="loc" State="M" Bond="-" /></MolecularType><MolecularType Name="EGF" MatchLabel="*"><Component Name="EGFL" State="*" Bond="1" /><Component Name="deg" State="*" Bond="?" /><Component Name="loc" State="Ex" Bond="-" /></MolecularType><MolecularType Name="ErbB3" MatchLabel="*"><Component Name="I_III" State="*" Bond="-" /><Component Name="II" State="*" Bond="3" /><Component Name="Y1054" State="*" Bond="?" /><Component Name="Y1197" State="*" Bond="?" /><Component Name="Y1222" State="*" Bond="?" /><Component Name="Y1260" State="*" Bond="?" /><Component Name="Y1276" State="*" Bond="?" /><Component Name="Y1289" State="*" Bond="?" /><Component Name="Y1328" State="*" Bond="?" /><Component Name="loc" State="M" Bond="-" /></MolecularType></VolumeParticleSpeciesPattern><VolumeParticleSpeciesPattern Location="c0" Name="speciesPattern176" Domain="Compartment"><MolecularType Name="EGFR" MatchLabel="*"><Component Name="I_III" State="*" Bond="1" /><Component Name="II" State="*" Bond="3" /><Component Name="T669" State="*" Bond="?" /><Component Name="Y992" State="*" Bond="?" /><Component Name="Y1068" State="*" Bond="?" /><Component Name="Y1086" State="*" Bond="?" /><Component Name="Y1114" State="*" Bond="?" /><Component Name="Y1148" State="*" Bond="?" /><Component Name="Y1173" State="*" Bond="?" /><Component Name="loc" State="En" Bond="-" /></MolecularType><MolecularType Name="EGF" MatchLabel="*"><Component Name="EGFL" State="*" Bond="1" /><Component Name="deg" State="*" Bond="?" /><Component Name="loc" State="En" Bond="-" /></MolecularType><MolecularType Name="ErbB3" MatchLabel="*"><Component Name="I_III" State="*" Bond="-" /><Component Name="II" State="*" Bond="3" /><Component Name="Y1054" State="*" Bond="?" /><Component Name="Y1197" State="*" Bond="?" /><Component Name="Y1222" State="*" Bond="?" /><Component Name="Y1260" State="*" Bond="?" /><Component Name="Y1276" State="*" Bond="?" /><Component Name="Y1289" State="*" Bond="?" /><Component Name="Y1328" State="*" Bond="?" /><Component Name="loc" State="En" Bond="-" /></MolecularType></VolumeParticleSpeciesPattern><VolumeParticleSpeciesPattern Location="c0" Name="speciesPattern177" Domain="Compartment"><MolecularType Name="EGFR" MatchLabel="*"><Component Name="I_III" State="*" Bond="-" /><Component Name="II" State="*" Bond="3" /><Component Name="T669" State="*" Bond="?" /><Component Name="Y992" State="*" Bond="?" /><Component Name="Y1068" State="*" Bond="?" /><Component Name="Y1086" State="*" Bond="?" /><Component Name="Y1114" State="*" Bond="?" /><Component Name="Y1148" State="*" Bond="?" /><Component Name="Y1173" State="*" Bond="?" /><Component Name="loc" State="M" Bond="-" /></MolecularType><MolecularType Name="ErbB3" MatchLabel="*"><Component Name="I_III" State="*" Bond="-" /><Component Name="II" State="*" Bond="3" /><Component Name="Y1054" State="*" Bond="?" /><Component Name="Y1197" State="*" Bond="?" /><Component Name="Y1222" State="*" Bond="?" /><Component Name="Y1260" State="*" Bond="?" /><Component Name="Y1276" State="*" Bond="?" /><Component Name="Y1289" State="*" Bond="?" /><Component Name="Y1328" State="*" Bond="?" /><Component Name="loc" State="M" Bond="-" /></MolecularType></VolumeParticleSpeciesPattern><VolumeParticleSpeciesPattern Location="c0" Name="speciesPattern178" Domain="Compartment"><MolecularType Name="EGFR" MatchLabel="*"><Component Name="I_III" State="*" Bond="-" /><Component Name="II" State="*" Bond="3" /><Component Name="T669" State="*" Bond="?" /><Component Name="Y992" State="*" Bond="?" /><Component Name="Y1068" State="*" Bond="?" /><Component Name="Y1086" State="*" Bond="?" /><Component Name="Y1114" State="*" Bond="?" /><Component Name="Y1148" State="*" Bond="?" /><Component Name="Y1173" State="*" Bond="?" /><Component Name="loc" State="En" Bond="-" /></MolecularType><MolecularType Name="ErbB3" MatchLabel="*"><Component Name="I_III" State="*" Bond="-" /><Component Name="II" State="*" Bond="3" /><Component Name="Y1054" State="*" Bond="?" /><Component Name="Y1197" State="*" Bond="?" /><Component Name="Y1222" State="*" Bond="?" /><Component Name="Y1260" State="*" Bond="?" /><Component Name="Y1276" State="*" Bond="?" /><Component Name="Y1289" State="*" Bond="?" /><Component Name="Y1328" State="*" Bond="?" /><Component Name="loc" State="En" Bond="-" /></MolecularType></VolumeParticleSpeciesPattern><VolumeParticleSpeciesPattern Location="c0" Name="speciesPattern179" Domain="Compartment"><MolecularType Name="EGFR" MatchLabel="*"><Component Name="I_III" State="*" Bond="1" /><Component Name="II" State="*" Bond="3" /><Component Name="T669" State="*" Bond="?" /><Component Name="Y992" State="*" Bond="?" /><Component Name="Y1068" State="*" Bond="?" /><Component Name="Y1086" State="*" Bond="?" /><Component Name="Y1114" State="*" Bond="?" /><Component Name="Y1148" State="*" Bond="?" /><Component Name="Y1173" State="*" Bond="?" /><Component Name="loc" State="En" Bond="-" /></MolecularType><MolecularType Name="EGF" MatchLabel="*"><Component Name="EGFL" State="*" Bond="1" /><Component Name="deg" State="*" Bond="?" /><Component Name="loc" State="En" Bond="-" /></MolecularType><MolecularType Name="ErbB4" MatchLabel="*"><Component Name="I_III" State="*" Bond="2" /><Component Name="II" State="*" Bond="3" /><Component Name="Y1056" State="*" Bond="?" /><Component Name="Y1188" State="*" Bond="?" /><Component Name="Y1242" State="*" Bond="?" /><Component Name="loc" State="En" Bond="-" /></MolecularType><MolecularType Name="HRG" MatchLabel="*"><Component Name="EGFL" State="*" Bond="2" /><Component Name="deg" State="*" Bond="?" /><Component Name="loc" State="En" Bond="-" /></MolecularType></VolumeParticleSpeciesPattern><VolumeParticleSpeciesPattern Location="c0" Name="speciesPattern18" Domain="Compartment"><MolecularType Name="ErbB3" MatchLabel="*"><Component Name="I_III" State="*" Bond="?" /><Component Name="II" State="*" Bond="1" /><Component Name="Y1054" State="*" Bond="?" /><Component Name="Y1197" State="*" Bond="?" /><Component Name="Y1222" State="*" Bond="?" /><Component Name="Y1260" State="*" Bond="?" /><Component Name="Y1276" State="*" Bond="?" /><Component Name="Y1289" State="*" Bond="?" /><Component Name="Y1328" State="*" Bond="?" /><Component Name="loc" State="En" Bond="-" /></MolecularType><MolecularType Name="ErbB4" MatchLabel="*"><Component Name="I_III" State="*" Bond="?" /><Component Name="II" State="*" Bond="1" /><Component Name="Y1056" State="*" Bond="?" /><Component Name="Y1188" State="*" Bond="?" /><Component Name="Y1242" State="*" Bond="?" /><Component Name="loc" State="En" Bond="-" /></MolecularType></VolumeParticleSpeciesPattern><VolumeParticleSpeciesPattern Location="c0" Name="speciesPattern180" Domain="Compartment"><MolecularType Name="EGFR" MatchLabel="*"><Component Name="I_III" State="*" Bond="-" /><Component Name="II" State="*" Bond="3" /><Component Name="T669" State="*" Bond="?" /><Component Name="Y992" State="*" Bond="?" /><Component Name="Y1068" State="*" Bond="?" /><Component Name="Y1086" State="*" Bond="?" /><Component Name="Y1114" State="*" Bond="?" /><Component Name="Y1148" State="*" Bond="?" /><Component Name="Y1173" State="*" Bond="?" /><Component Name="loc" State="M" Bond="-" /></MolecularType><MolecularType Name="ErbB4" MatchLabel="*"><Component Name="I_III" State="*" Bond="2" /><Component Name="II" State="*" Bond="3" /><Component Name="Y1056" State="*" Bond="?" /><Component Name="Y1188" State="*" Bond="?" /><Component Name="Y1242" State="*" Bond="?" /><Component Name="loc" State="M" Bond="-" /></MolecularType><MolecularType Name="HRG" MatchLabel="*"><Component Name="EGFL" State="*" Bond="2" /><Component Name="deg" State="*" Bond="?" /><Component Name="loc" State="Ex" Bond="-" /></MolecularType></VolumeParticleSpeciesPattern><VolumeParticleSpeciesPattern Location="c0" Name="speciesPattern181" Domain="Compartment"><MolecularType Name="EGFR" MatchLabel="*"><Component Name="I_III" State="*" Bond="-" /><Component Name="II" State="*" Bond="3" /><Component Name="T669" State="*" Bond="?" /><Component Name="Y992" State="*" Bond="?" /><Component Name="Y1068" State="*" Bond="?" /><Component Name="Y1086" State="*" Bond="?" /><Component Name="Y1114" State="*" Bond="?" /><Component Name="Y1148" State="*" Bond="?" /><Component Name="Y1173" State="*" Bond="?" /><Component Name="loc" State="En" Bond="-" /></MolecularType><MolecularType Name="ErbB4" MatchLabel="*"><Component Name="I_III" State="*" Bond="2" /><Component Name="II" State="*" Bond="3" /><Component Name="Y1056" State="*" Bond="?" /><Component Name="Y1188" State="*" Bond="?" /><Component Name="Y1242" State="*" Bond="?" /><Component Name="loc" State="En" Bond="-" /></MolecularType><MolecularType Name="HRG" MatchLabel="*"><Component Name="EGFL" State="*" Bond="2" /><Component Name="deg" State="*" Bond="?" /><Component Name="loc" State="En" Bond="-" /></MolecularType></VolumeParticleSpeciesPattern><VolumeParticleSpeciesPattern Location="c0" Name="speciesPattern182" Domain="Compartment"><MolecularType Name="EGFR" MatchLabel="*"><Component Name="I_III" State="*" Bond="1" /><Component Name="II" State="*" Bond="3" /><Component Name="T669" State="*" Bond="?" /><Component Name="Y992" State="*" Bond="?" /><Component Name="Y1068" State="*" Bond="?" /><Component Name="Y1086" State="*" Bond="?" /><Component Name="Y1114" State="*" Bond="?" /><Component Name="Y1148" State="*" Bond="?" /><Component Name="Y1173" State="*" Bond="?" /><Component Name="loc" State="M" Bond="-" /></MolecularType><MolecularType Name="EGF" MatchLabel="*"><Component Name="EGFL" State="*" Bond="1" /><Component Name="deg" State="*" Bond="?" /><Component Name="loc" State="Ex" Bond="-" /></MolecularType><MolecularType Name="ErbB4" MatchLabel="*"><Component Name="I_III" State="*" Bond="-" /><Component Name="II" State="*" Bond="3" /><Component Name="Y1056" State="*" Bond="?" /><Component Name="Y1188" State="*" Bond="?" /><Component Name="Y1242" State="*" Bond="?" /><Component Name="loc" State="M" Bond="-" /></MolecularType></VolumeParticleSpeciesPattern><VolumeParticleSpeciesPattern Location="c0" Name="speciesPattern183" Domain="Compartment"><MolecularType Name="EGFR" MatchLabel="*"><Component Name="I_III" State="*" Bond="1" /><Component Name="II" State="*" Bond="3" /><Component Name="T669" State="*" Bond="?" /><Component Name="Y992" State="*" Bond="?" /><Component Name="Y1068" State="*" Bond="?" /><Component Name="Y1086" State="*" Bond="?" /><Component Name="Y1114" State="*" Bond="?" /><Component Name="Y1148" State="*" Bond="?" /><Component Name="Y1173" State="*" Bond="?" /><Component Name="loc" State="En" Bond="-" /></MolecularType><MolecularType Name="EGF" MatchLabel="*"><Component Name="EGFL" State="*" Bond="1" /><Component Name="deg" State="*" Bond="?" /><Component Name="loc" State="En" Bond="-" /></MolecularType><MolecularType Name="ErbB4" MatchLabel="*"><Component Name="I_III" State="*" Bond="-" /><Component Name="II" State="*" Bond="3" /><Component Name="Y1056" State="*" Bond="?" /><Component Name="Y1188" State="*" Bond="?" /><Component Name="Y1242" State="*" Bond="?" /><Component Name="loc" State="En" Bond="-" /></MolecularType></VolumeParticleSpeciesPattern><VolumeParticleSpeciesPattern Location="c0" Name="speciesPattern184" Domain="Compartment"><MolecularType Name="EGFR" MatchLabel="*"><Component Name="I_III" State="*" Bond="-" /><Component Name="II" State="*" Bond="3" /><Component Name="T669" State="*" Bond="?" /><Component Name="Y992" State="*" Bond="?" /><Component Name="Y1068" State="*" Bond="?" /><Component Name="Y1086" State="*" Bond="?" /><Component Name="Y1114" State="*" Bond="?" /><Component Name="Y1148" State="*" Bond="?" /><Component Name="Y1173" State="*" Bond="?" /><Component Name="loc" State="M" Bond="-" /></MolecularType><MolecularType Name="ErbB4" MatchLabel="*"><Component Name="I_III" State="*" Bond="-" /><Component Name="II" State="*" Bond="3" /><Component Name="Y1056" State="*" Bond="?" /><Component Name="Y1188" State="*" Bond="?" /><Component Name="Y1242" State="*" Bond="?" /><Component Name="loc" State="M" Bond="-" /></MolecularType></VolumeParticleSpeciesPattern><VolumeParticleSpeciesPattern Location="c0" Name="speciesPattern185" Domain="Compartment"><MolecularType Name="EGFR" MatchLabel="*"><Component Name="I_III" State="*" Bond="-" /><Component Name="II" State="*" Bond="3" /><Component Name="T669" State="*" Bond="?" /><Component Name="Y992" State="*" Bond="?" /><Component Name="Y1068" State="*" Bond="?" /><Component Name="Y1086" State="*" Bond="?" /><Component Name="Y1114" State="*" Bond="?" /><Component Name="Y1148" State="*" Bond="?" /><Component Name="Y1173" State="*" Bond="?" /><Component Name="loc" State="En" Bond="-" /></MolecularType><MolecularType Name="ErbB4" MatchLabel="*"><Component Name="I_III" State="*" Bond="-" /><Component Name="II" State="*" Bond="3" /><Component Name="Y1056" State="*" Bond="?" /><Component Name="Y1188" State="*" Bond="?" /><Component Name="Y1242" State="*" Bond="?" /><Component Name="loc" State="En" Bond="-" /></MolecularType></VolumeParticleSpeciesPattern><VolumeParticleSpeciesPattern Location="c0" Name="speciesPattern186" Domain="Compartment"><MolecularType Name="ErbB2" MatchLabel="1"><Component Name="II" State="*" Bond="1" /><Component Name="Y1139" State="*" Bond="?" /><Component Name="Y1196" State="*" Bond="?" /><Component Name="Y1222" State="*" Bond="?" /><Component Name="Y1248" State="*" Bond="?" /><Component Name="loc" State="En" Bond="-" /></MolecularType><MolecularType Name="ErbB2" MatchLabel="2"><Component Name="II" State="*" Bond="1" /><Component Name="Y1139" State="*" Bond="?" /><Component Name="Y1196" State="*" Bond="?" /><Component Name="Y1222" State="*" Bond="?" /><Component Name="Y1248" State="*" Bond="?" /><Component Name="loc" State="En" Bond="-" /></MolecularType></VolumeParticleSpeciesPattern><VolumeParticleSpeciesPattern Location="c0" Name="speciesPattern187" Domain="Compartment"><MolecularType Name="ErbB3" MatchLabel="*"><Component Name="I_III" State="*" Bond="1" /><Component Name="II" State="*" Bond="2" /><Component Name="Y1054" State="*" Bond="?" /><Component Name="Y1197" State="*" Bond="?" /><Component Name="Y1222" State="*" Bond="?" /><Component Name="Y1260" State="*" Bond="?" /><Component Name="Y1276" State="*" Bond="?" /><Component Name="Y1289" State="*" Bond="?" /><Component Name="Y1328" State="*" Bond="?" /><Component Name="loc" State="En" Bond="-" /></MolecularType><MolecularType Name="HRG" MatchLabel="*"><Component Name="EGFL" State="*" Bond="1" /><Component Name="deg" State="*" Bond="?" /><Component Name="loc" State="En" Bond="-" /></MolecularType><MolecularType Name="ErbB2" MatchLabel="*"><Component Name="II" State="*" Bond="2" /><Component Name="Y1139" State="*" Bond="?" /><Component Name="Y1196" State="*" Bond="?" /><Component Name="Y1222" State="*" Bond="?" /><Component Name="Y1248" State="*" Bond="?" /><Component Name="loc" State="En" Bond="-" /></MolecularType></VolumeParticleSpeciesPattern><VolumeParticleSpeciesPattern Location="c0" Name="speciesPattern188" Domain="Compartment"><MolecularType Name="ErbB3" MatchLabel="*"><Component Name="I_III" State="*" Bond="-" /><Component Name="II" State="*" Bond="2" /><Component Name="Y1054" State="*" Bond="?" /><Component Name="Y1197" State="*" Bond="?" /><Component Name="Y1222" State="*" Bond="?" /><Component Name="Y1260" State="*" Bond="?" /><Component Name="Y1276" State="*" Bond="?" /><Component Name="Y1289" State="*" Bond="?" /><Component Name="Y1328" State="*" Bond="?" /><Component Name="loc" State="M" Bond="-" /></MolecularType><MolecularType Name="ErbB2" MatchLabel="*"><Component Name="II" State="*" Bond="2" /><Component Name="Y1139" State="*" Bond="?" /><Component Name="Y1196" State="*" Bond="?" /><Component Name="Y1222" State="*" Bond="?" /><Component Name="Y1248" State="*" Bond="?" /><Component Name="loc" State="M" Bond="-" /></MolecularType></VolumeParticleSpeciesPattern><VolumeParticleSpeciesPattern Location="c0" Name="speciesPattern189" Domain="Compartment"><MolecularType Name="ErbB3" MatchLabel="*"><Component Name="I_III" State="*" Bond="-" /><Component Name="II" State="*" Bond="2" /><Component Name="Y1054" State="*" Bond="?" /><Component Name="Y1197" State="*" Bond="?" /><Component Name="Y1222" State="*" Bond="?" /><Component Name="Y1260" State="*" Bond="?" /><Component Name="Y1276" State="*" Bond="?" /><Component Name="Y1289" State="*" Bond="?" /><Component Name="Y1328" State="*" Bond="?" /><Component Name="loc" State="En" Bond="-" /></MolecularType><MolecularType Name="ErbB2" MatchLabel="*"><Component Name="II" State="*" Bond="2" /><Component Name="Y1139" State="*" Bond="?" /><Component Name="Y1196" State="*" Bond="?" /><Component Name="Y1222" State="*" Bond="?" /><Component Name="Y1248" State="*" Bond="?" /><Component Name="loc" State="En" Bond="-" /></MolecularType></VolumeParticleSpeciesPattern><VolumeParticleSpeciesPattern Location="c0" Name="speciesPattern19" Domain="Compartment"><MolecularType Name="ErbB4" MatchLabel="*"><Component Name="I_III" State="*" Bond="?" /><Component Name="II" State="*" Bond="1" /><Component Name="Y1056" State="*" Bond="?" /><Component Name="Y1188" State="*" Bond="?" /><Component Name="Y1242" State="*" Bond="?" /><Component Name="loc" State="En" Bond="-" /></MolecularType><MolecularType Name="ErbB4" MatchLabel="*"><Component Name="I_III" State="*" Bond="?" /><Component Name="II" State="*" Bond="1" /><Component Name="Y1056" State="*" Bond="?" /><Component Name="Y1188" State="*" Bond="?" /><Component Name="Y1242" State="*" Bond="?" /><Component Name="loc" State="En" Bond="-" /></MolecularType></VolumeParticleSpeciesPattern><VolumeParticleSpeciesPattern Location="c0" Name="speciesPattern190" Domain="Compartment"><MolecularType Name="ErbB4" MatchLabel="*"><Component Name="I_III" State="*" Bond="1" /><Component Name="II" State="*" Bond="2" /><Component Name="Y1056" State="*" Bond="?" /><Component Name="Y1188" State="*" Bond="?" /><Component Name="Y1242" State="*" Bond="?" /><Component Name="loc" State="En" Bond="-" /></MolecularType><MolecularType Name="HRG" MatchLabel="*"><Component Name="EGFL" State="*" Bond="1" /><Component Name="deg" State="*" Bond="?" /><Component Name="loc" State="En" Bond="-" /></MolecularType><MolecularType Name="ErbB2" MatchLabel="*"><Component Name="II" State="*" Bond="2" /><Component Name="Y1139" State="*" Bond="?" /><Component Name="Y1196" State="*" Bond="?" /><Component Name="Y1222" State="*" Bond="?" /><Component Name="Y1248" State="*" Bond="?" /><Component Name="loc" State="En" Bond="-" /></MolecularType></VolumeParticleSpeciesPattern><VolumeParticleSpeciesPattern Location="c0" Name="speciesPattern191" Domain="Compartment"><MolecularType Name="ErbB4" MatchLabel="*"><Component Name="I_III" State="*" Bond="-" /><Component Name="II" State="*" Bond="2" /><Component Name="Y1056" State="*" Bond="?" /><Component Name="Y1188" State="*" Bond="?" /><Component Name="Y1242" State="*" Bond="?" /><Component Name="loc" State="M" Bond="-" /></MolecularType><MolecularType Name="ErbB2" MatchLabel="*"><Component Name="II" State="*" Bond="2" /><Component Name="Y1139" State="*" Bond="?" /><Component Name="Y1196" State="*" Bond="?" /><Component Name="Y1222" State="*" Bond="?" /><Component Name="Y1248" State="*" Bond="?" /><Component Name="loc" State="M" Bond="-" /></MolecularType></VolumeParticleSpeciesPattern><VolumeParticleSpeciesPattern Location="c0" Name="speciesPattern192" Domain="Compartment"><MolecularType Name="ErbB4" MatchLabel="*"><Component Name="I_III" State="*" Bond="-" /><Component Name="II" State="*" Bond="2" /><Component Name="Y1056" State="*" Bond="?" /><Component Name="Y1188" State="*" Bond="?" /><Component Name="Y1242" State="*" Bond="?" /><Component Name="loc" State="En" Bond="-" /></MolecularType><MolecularType Name="ErbB2" MatchLabel="*"><Component Name="II" State="*" Bond="2" /><Component Name="Y1139" State="*" Bond="?" /><Component Name="Y1196" State="*" Bond="?" /><Component Name="Y1222" State="*" Bond="?" /><Component Name="Y1248" State="*" Bond="?" /><Component Name="loc" State="En" Bond="-" /></MolecularType></VolumeParticleSpeciesPattern><VolumeParticleSpeciesPattern Location="c0" Name="speciesPattern193" Domain="Compartment"><MolecularType Name="ErbB3" MatchLabel="3"><Component Name="I_III" State="*" Bond="1" /><Component Name="II" State="*" Bond="2" /><Component Name="Y1054" State="*" Bond="?" /><Component Name="Y1197" State="*" Bond="?" /><Component Name="Y1222" State="*" Bond="?" /><Component Name="Y1260" State="*" Bond="?" /><Component Name="Y1276" State="*" Bond="?" /><Component Name="Y1289" State="*" Bond="?" /><Component Name="Y1328" State="*" Bond="?" /><Component Name="loc" State="M" Bond="-" /></MolecularType><MolecularType Name="HRG" MatchLabel="1"><Component Name="EGFL" State="*" Bond="1" /><Component Name="deg" State="*" Bond="?" /><Component Name="loc" State="Ex" Bond="-" /></MolecularType><MolecularType Name="ErbB3" MatchLabel="4"><Component Name="I_III" State="*" Bond="3" /><Component Name="II" State="*" Bond="2" /><Component Name="Y1054" State="*" Bond="?" /><Component Name="Y1197" State="*" Bond="?" /><Component Name="Y1222" State="*" Bond="?" /><Component Name="Y1260" State="*" Bond="?" /><Component Name="Y1276" State="*" Bond="?" /><Component Name="Y1289" State="*" Bond="?" /><Component Name="Y1328" State="*" Bond="?" /><Component Name="loc" State="M" Bond="-" /></MolecularType><MolecularType Name="HRG" MatchLabel="2"><Component Name="EGFL" State="*" Bond="3" /><Component Name="deg" State="*" Bond="?" /><Component Name="loc" State="Ex" Bond="-" /></MolecularType></VolumeParticleSpeciesPattern><VolumeParticleSpeciesPattern Location="c0" Name="speciesPattern194" Domain="Compartment"><MolecularType Name="ErbB3" MatchLabel="3"><Component Name="I_III" State="*" Bond="1" /><Component Name="II" State="*" Bond="2" /><Component Name="Y1054" State="*" Bond="?" /><Component Name="Y1197" State="*" Bond="?" /><Component Name="Y1222" State="*" Bond="?" /><Component Name="Y1260" State="*" Bond="?" /><Component Name="Y1276" State="*" Bond="?" /><Component Name="Y1289" State="*" Bond="?" /><Component Name="Y1328" State="*" Bond="?" /><Component Name="loc" State="En" Bond="-" /></MolecularType><MolecularType Name="HRG" MatchLabel="1"><Component Name="EGFL" State="*" Bond="1" /><Component Name="deg" State="*" Bond="?" /><Component Name="loc" State="En" Bond="-" /></MolecularType><MolecularType Name="ErbB3" MatchLabel="4"><Component Name="I_III" State="*" Bond="3" /><Component Name="II" State="*" Bond="2" /><Component Name="Y1054" State="*" Bond="?" /><Component Name="Y1197" State="*" Bond="?" /><Component Name="Y1222" State="*" Bond="?" /><Component Name="Y1260" State="*" Bond="?" /><Component Name="Y1276" State="*" Bond="?" /><Component Name="Y1289" State="*" Bond="?" /><Component Name="Y1328" State="*" Bond="?" /><Component Name="loc" State="En" Bond="-" /></MolecularType><MolecularType Name="HRG" MatchLabel="2"><Component Name="EGFL" State="*" Bond="3" /><Component Name="deg" State="*" Bond="?" /><Component Name="loc" State="En" Bond="-" /></MolecularType></VolumeParticleSpeciesPattern><VolumeParticleSpeciesPattern Location="c0" Name="speciesPattern195" Domain="Compartment"><MolecularType Name="ErbB3" MatchLabel="1"><Component Name="I_III" State="*" Bond="1" /><Component Name="II" State="*" Bond="2" /><Component Name="Y1054" State="*" Bond="?" /><Component Name="Y1197" State="*" Bond="?" /><Component Name="Y1222" State="*" Bond="?" /><Component Name="Y1260" State="*" Bond="?" /><Component Name="Y1276" State="*" Bond="?" /><Component Name="Y1289" State="*" Bond="?" /><Component Name="Y1328" State="*" Bond="?" /><Component Name="loc" State="En" Bond="-" /></MolecularType><MolecularType Name="HRG" MatchLabel="*"><Component Name="EGFL" State="*" Bond="1" /><Component Name="deg" State="*" Bond="?" /><Component Name="loc" State="En" Bond="-" /></MolecularType><MolecularType Name="ErbB3" MatchLabel="2"><Component Name="I_III" State="*" Bond="-" /><Component Name="II" State="*" Bond="2" /><Component Name="Y1054" State="*" Bond="?" /><Component Name="Y1197" State="*" Bond="?" /><Component Name="Y1222" State="*" Bond="?" /><Component Name="Y1260" State="*" Bond="?" /><Component Name="Y1276" State="*" Bond="?" /><Component Name="Y1289" State="*" Bond="?" /><Component Name="Y1328" State="*" Bond="?" /><Component Name="loc" State="En" Bond="-" /></MolecularType></VolumeParticleSpeciesPattern><VolumeParticleSpeciesPattern Location="c0" Name="speciesPattern196" Domain="Compartment"><MolecularType Name="ErbB3" MatchLabel="1"><Component Name="I_III" State="*" Bond="-" /><Component Name="II" State="*" Bond="2" /><Component Name="Y1054" State="*" Bond="?" /><Component Name="Y1197" State="*" Bond="?" /><Component Name="Y1222" State="*" Bond="?" /><Component Name="Y1260" State="*" Bond="?" /><Component Name="Y1276" State="*" Bond="?" /><Component Name="Y1289" State="*" Bond="?" /><Component Name="Y1328" State="*" Bond="?" /><Component Name="loc" State="M" Bond="-" /></MolecularType><MolecularType Name="ErbB3" MatchLabel="2"><Component Name="I_III" State="*" Bond="-" /><Component Name="II" State="*" Bond="2" /><Component Name="Y1054" State="*" Bond="?" /><Component Name="Y1197" State="*" Bond="?" /><Component Name="Y1222" State="*" Bond="?" /><Component Name="Y1260" State="*" Bond="?" /><Component Name="Y1276" State="*" Bond="?" /><Component Name="Y1289" State="*" Bond="?" /><Component Name="Y1328" State="*" Bond="?" /><Component Name="loc" State="M" Bond="-" /></MolecularType></VolumeParticleSpeciesPattern><VolumeParticleSpeciesPattern Location="c0" Name="speciesPattern197" Domain="Compartment"><MolecularType Name="ErbB3" MatchLabel="1"><Component Name="I_III" State="*" Bond="-" /><Component Name="II" State="*" Bond="2" /><Component Name="Y1054" State="*" Bond="?" /><Component Name="Y1197" State="*" Bond="?" /><Component Name="Y1222" State="*" Bond="?" /><Component Name="Y1260" State="*" Bond="?" /><Component Name="Y1276" State="*" Bond="?" /><Component Name="Y1289" State="*" Bond="?" /><Component Name="Y1328" State="*" Bond="?" /><Component Name="loc" State="En" Bond="-" /></MolecularType><MolecularType Name="ErbB3" MatchLabel="2"><Component Name="I_III" State="*" Bond="-" /><Component Name="II" State="*" Bond="2" /><Component Name="Y1054" State="*" Bond="?" /><Component Name="Y1197" State="*" Bond="?" /><Component Name="Y1222" State="*" Bond="?" /><Component Name="Y1260" State="*" Bond="?" /><Component Name="Y1276" State="*" Bond="?" /><Component Name="Y1289" State="*" Bond="?" /><Component Name="Y1328" State="*" Bond="?" /><Component Name="loc" State="En" Bond="-" /></MolecularType></VolumeParticleSpeciesPattern><VolumeParticleSpeciesPattern Location="c0" Name="speciesPattern198" Domain="Compartment"><MolecularType Name="ErbB3" MatchLabel="*"><Component Name="I_III" State="*" Bond="1" /><Component Name="II" State="*" Bond="2" /><Component Name="Y1054" State="*" Bond="?" /><Component Name="Y1197" State="*" Bond="?" /><Component Name="Y1222" State="*" Bond="?" /><Component Name="Y1260" State="*" Bond="?" /><Component Name="Y1276" State="*" Bond="?" /><Component Name="Y1289" State="*" Bond="?" /><Component Name="Y1328" State="*" Bond="?" /><Component Name="loc" State="M" Bond="-" /></MolecularType><MolecularType Name="HRG" MatchLabel="1"><Component Name="EGFL" State="*" Bond="1" /><Component Name="deg" State="*" Bond="?" /><Component Name="loc" State="Ex" Bond="-" /></MolecularType><MolecularType Name="ErbB4" MatchLabel="*"><Component Name="I_III" State="*" Bond="3" /><Component Name="II" State="*" Bond="2" /><Component Name="Y1056" State="*" Bond="?" /><Component Name="Y1188" State="*" Bond="?" /><Component Name="Y1242" State="*" Bond="?" /><Component Name="loc" State="M" Bond="-" /></MolecularType><MolecularType Name="HRG" MatchLabel="2"><Component Name="EGFL" State="*" Bond="3" /><Component Name="deg" State="*" Bond="?" /><Component Name="loc" State="Ex" Bond="-" /></MolecularType></VolumeParticleSpeciesPattern><VolumeParticleSpeciesPattern Location="c0" Name="speciesPattern199" Domain="Compartment"><MolecularType Name="ErbB3" MatchLabel="*"><Component Name="I_III" State="*" Bond="1" /><Component Name="II" State="*" Bond="2" /><Component Name="Y1054" State="*" Bond="?" /><Component Name="Y1197" State="*" Bond="?" /><Component Name="Y1222" State="*" Bond="?" /><Component Name="Y1260" State="*" Bond="?" /><Component Name="Y1276" State="*" Bond="?" /><Component Name="Y1289" State="*" Bond="?" /><Component Name="Y1328" State="*" Bond="?" /><Component Name="loc" State="En" Bond="-" /></MolecularType><MolecularType Name="HRG" MatchLabel="1"><Component Name="EGFL" State="*" Bond="1" /><Component Name="deg" State="*" Bond="?" /><Component Name="loc" State="En" Bond="-" /></MolecularType><MolecularType Name="ErbB4" MatchLabel="*"><Component Name="I_III" State="*" Bond="3" /><Component Name="II" State="*" Bond="2" /><Component Name="Y1056" State="*" Bond="?" /><Component Name="Y1188" State="*" Bond="?" /><Component Name="Y1242" State="*" Bond="?" /><Component Name="loc" State="En" Bond="-" /></MolecularType><MolecularType Name="HRG" MatchLabel="2"><Component Name="EGFL" State="*" Bond="3" /><Component Name="deg" State="*" Bond="?" /><Component Name="loc" State="En" Bond="-" /></MolecularType></VolumeParticleSpeciesPattern><VolumeParticleSpeciesPattern Location="c0" Name="speciesPattern2" Domain="Compartment"><MolecularType Name="EGFR" MatchLabel="*"><Component Name="I_III" State="*" Bond="?" /><Component Name="II" State="*" Bond="1" /><Component Name="T669" State="*" Bond="?" /><Component Name="Y992" State="*" Bond="?" /><Component Name="Y1068" State="*" Bond="?" /><Component Name="Y1086" State="*" Bond="?" /><Component Name="Y1114" State="*" Bond="?" /><Component Name="Y1148" State="*" Bond="?" /><Component Name="Y1173" State="*" Bond="?" /><Component Name="loc" State="M" Bond="-" /></MolecularType><MolecularType Name="ErbB3" MatchLabel="*"><Component Name="I_III" State="*" Bond="?" /><Component Name="II" State="*" Bond="1" /><Component Name="Y1054" State="*" Bond="?" /><Component Name="Y1197" State="*" Bond="?" /><Component Name="Y1222" State="*" Bond="?" /><Component Name="Y1260" State="*" Bond="?" /><Component Name="Y1276" State="*" Bond="?" /><Component Name="Y1289" State="*" Bond="?" /><Component Name="Y1328" State="*" Bond="?" /><Component Name="loc" State="M" Bond="-" /></MolecularType></VolumeParticleSpeciesPattern><VolumeParticleSpeciesPattern Location="c0" Name="speciesPattern20" Domain="Compartment"><MolecularType Name="ERK2" MatchLabel="*"><Component Name="CD" State="*" Bond="?" /><Component Name="STkinase" State="*" Bond="?" /><Component Name="T185" State="P" Bond="?" /><Component Name="Y187" State="*" Bond="?" /><Component Name="loc" State="*" Bond="?" /></MolecularType></VolumeParticleSpeciesPattern><VolumeParticleSpeciesPattern Location="c0" Name="speciesPattern200" Domain="Compartment"><MolecularType Name="ErbB3" MatchLabel="*"><Component Name="I_III" State="*" Bond="1" /><Component Name="II" State="*" Bond="2" /><Component Name="Y1054" State="*" Bond="?" /><Component Name="Y1197" State="*" Bond="?" /><Component Name="Y1222" State="*" Bond="?" /><Component Name="Y1260" State="*" Bond="?" /><Component Name="Y1276" State="*" Bond="?" /><Component Name="Y1289" State="*" Bond="?" /><Component Name="Y1328" State="*" Bond="?" /><Component Name="loc" State="En" Bond="-" /></MolecularType><MolecularType Name="HRG" MatchLabel="*"><Component Name="EGFL" State="*" Bond="1" /><Component Name="deg" State="*" Bond="?" /><Component Name="loc" State="En" Bond="-" /></MolecularType><MolecularType Name="ErbB4" MatchLabel="*"><Component Name="I_III" State="*" Bond="-" /><Component Name="II" State="*" Bond="2" /><Component Name="Y1056" State="*" Bond="?" /><Component Name="Y1188" State="*" Bond="?" /><Component Name="Y1242" State="*" Bond="?" /><Component Name="loc" State="En" Bond="-" /></MolecularType></VolumeParticleSpeciesPattern><VolumeParticleSpeciesPattern Location="c0" Name="speciesPattern201" Domain="Compartment"><MolecularType Name="ErbB3" MatchLabel="*"><Component Name="I_III" State="*" Bond="-" /><Component Name="II" State="*" Bond="2" /><Component Name="Y1054" State="*" Bond="?" /><Component Name="Y1197" State="*" Bond="?" /><Component Name="Y1222" State="*" Bond="?" /><Component Name="Y1260" State="*" Bond="?" /><Component Name="Y1276" State="*" Bond="?" /><Component Name="Y1289" State="*" Bond="?" /><Component Name="Y1328" State="*" Bond="?" /><Component Name="loc" State="En" Bond="-" /></MolecularType><MolecularType Name="ErbB4" MatchLabel="*"><Component Name="I_III" State="*" Bond="1" /><Component Name="II" State="*" Bond="2" /><Component Name="Y1056" State="*" Bond="?" /><Component Name="Y1188" State="*" Bond="?" /><Component Name="Y1242" State="*" Bond="?" /><Component Name="loc" State="En" Bond="-" /></MolecularType><MolecularType Name="HRG" MatchLabel="*"><Component Name="EGFL" State="*" Bond="1" /><Component Name="deg" State="*" Bond="?" /><Component Name="loc" State="En" Bond="-" /></MolecularType></VolumeParticleSpeciesPattern><VolumeParticleSpeciesPattern Location="c0" Name="speciesPattern202" Domain="Compartment"><MolecularType Name="ErbB3" MatchLabel="*"><Component Name="I_III" State="*" Bond="-" /><Component Name="II" State="*" Bond="2" /><Component Name="Y1054" State="*" Bond="?" /><Component Name="Y1197" State="*" Bond="?" /><Component Name="Y1222" State="*" Bond="?" /><Component Name="Y1260" State="*" Bond="?" /><Component Name="Y1276" State="*" Bond="?" /><Component Name="Y1289" State="*" Bond="?" /><Component Name="Y1328" State="*" Bond="?" /><Component Name="loc" State="M" Bond="-" /></MolecularType><MolecularType Name="ErbB4" MatchLabel="*"><Component Name="I_III" State="*" Bond="-" /><Component Name="II" State="*" Bond="2" /><Component Name="Y1056" State="*" Bond="?" /><Component Name="Y1188" State="*" Bond="?" /><Component Name="Y1242" State="*" Bond="?" /><Component Name="loc" State="M" Bond="-" /></MolecularType></VolumeParticleSpeciesPattern><VolumeParticleSpeciesPattern Location="c0" Name="speciesPattern203" Domain="Compartment"><MolecularType Name="ErbB3" MatchLabel="*"><Component Name="I_III" State="*" Bond="-" /><Component Name="II" State="*" Bond="2" /><Component Name="Y1054" State="*" Bond="?" /><Component Name="Y1197" State="*" Bond="?" /><Component Name="Y1222" State="*" Bond="?" /><Component Name="Y1260" State="*" Bond="?" /><Component Name="Y1276" State="*" Bond="?" /><Component Name="Y1289" State="*" Bond="?" /><Component Name="Y1328" State="*" Bond="?" /><Component Name="loc" State="En" Bond="-" /></MolecularType><MolecularType Name="ErbB4" MatchLabel="*"><Component Name="I_III" State="*" Bond="-" /><Component Name="II" State="*" Bond="2" /><Component Name="Y1056" State="*" Bond="?" /><Component Name="Y1188" State="*" Bond="?" /><Component Name="Y1242" State="*" Bond="?" /><Component Name="loc" State="En" Bond="-" /></MolecularType></VolumeParticleSpeciesPattern><VolumeParticleSpeciesPattern Location="c0" Name="speciesPattern204" Domain="Compartment"><MolecularType Name="ErbB4" MatchLabel="3"><Component Name="I_III" State="*" Bond="1" /><Component Name="II" State="*" Bond="2" /><Component Name="Y1056" State="*" Bond="?" /><Component Name="Y1188" State="*" Bond="?" /><Component Name="Y1242" State="*" Bond="?" /><Component Name="loc" State="M" Bond="-" /></MolecularType><MolecularType Name="HRG" MatchLabel="1"><Component Name="EGFL" State="*" Bond="1" /><Component Name="deg" State="*" Bond="?" /><Component Name="loc" State="Ex" Bond="-" /></MolecularType><MolecularType Name="ErbB4" MatchLabel="4"><Component Name="I_III" State="*" Bond="3" /><Component Name="II" State="*" Bond="2" /><Component Name="Y1056" State="*" Bond="?" /><Component Name="Y1188" State="*" Bond="?" /><Component Name="Y1242" State="*" Bond="?" /><Component Name="loc" State="M" Bond="-" /></MolecularType><MolecularType Name="HRG" MatchLabel="2"><Component Name="EGFL" State="*" Bond="3" /><Component Name="deg" State="*" Bond="?" /><Component Name="loc" State="Ex" Bond="-" /></MolecularType></VolumeParticleSpeciesPattern><VolumeParticleSpeciesPattern Location="c0" Name="speciesPattern205" Domain="Compartment"><MolecularType Name="ErbB4" MatchLabel="3"><Component Name="I_III" State="*" Bond="1" /><Component Name="II" State="*" Bond="2" /><Component Name="Y1056" State="*" Bond="?" /><Component Name="Y1188" State="*" Bond="?" /><Component Name="Y1242" State="*" Bond="?" /><Component Name="loc" State="En" Bond="-" /></MolecularType><MolecularType Name="HRG" MatchLabel="1"><Component Name="EGFL" State="*" Bond="1" /><Component Name="deg" State="*" Bond="?" /><Component Name="loc" State="En" Bond="-" /></MolecularType><MolecularType Name="ErbB4" MatchLabel="4"><Component Name="I_III" State="*" Bond="3" /><Component Name="II" State="*" Bond="2" /><Component Name="Y1056" State="*" Bond="?" /><Component Name="Y1188" State="*" Bond="?" /><Component Name="Y1242" State="*" Bond="?" /><Component Name="loc" State="En" Bond="-" /></MolecularType><MolecularType Name="HRG" MatchLabel="2"><Component Name="EGFL" State="*" Bond="3" /><Component Name="deg" State="*" Bond="?" /><Component Name="loc" State="En" Bond="-" /></MolecularType></VolumeParticleSpeciesPattern><VolumeParticleSpeciesPattern Location="c0" Name="speciesPattern206" Domain="Compartment"><MolecularType Name="ErbB4" MatchLabel="1"><Component Name="I_III" State="*" Bond="1" /><Component Name="II" State="*" Bond="2" /><Component Name="Y1056" State="*" Bond="?" /><Component Name="Y1188" State="*" Bond="?" /><Component Name="Y1242" State="*" Bond="?" /><Component Name="loc" State="En" Bond="-" /></MolecularType><MolecularType Name="HRG" MatchLabel="*"><Component Name="EGFL" State="*" Bond="1" /><Component Name="deg" State="*" Bond="?" /><Component Name="loc" State="En" Bond="-" /></MolecularType><MolecularType Name="ErbB4" MatchLabel="2"><Component Name="I_III" State="*" Bond="-" /><Component Name="II" State="*" Bond="2" /><Component Name="Y1056" State="*" Bond="?" /><Component Name="Y1188" State="*" Bond="?" /><Component Name="Y1242" State="*" Bond="?" /><Component Name="loc" State="En" Bond="-" /></MolecularType></VolumeParticleSpeciesPattern><VolumeParticleSpeciesPattern Location="c0" Name="speciesPattern207" Domain="Compartment"><MolecularType Name="ErbB4" MatchLabel="1"><Component Name="I_III" State="*" Bond="-" /><Component Name="II" State="*" Bond="2" /><Component Name="Y1056" State="*" Bond="?" /><Component Name="Y1188" State="*" Bond="?" /><Component Name="Y1242" State="*" Bond="?" /><Component Name="loc" State="M" Bond="-" /></MolecularType><MolecularType Name="ErbB4" MatchLabel="2"><Component Name="I_III" State="*" Bond="-" /><Component Name="II" State="*" Bond="2" /><Component Name="Y1056" State="*" Bond="?" /><Component Name="Y1188" State="*" Bond="?" /><Component Name="Y1242" State="*" Bond="?" /><Component Name="loc" State="M" Bond="-" /></MolecularType></VolumeParticleSpeciesPattern><VolumeParticleSpeciesPattern Location="c0" Name="speciesPattern208" Domain="Compartment"><MolecularType Name="ErbB4" MatchLabel="1"><Component Name="I_III" State="*" Bond="-" /><Component Name="II" State="*" Bond="2" /><Component Name="Y1056" State="*" Bond="?" /><Component Name="Y1188" State="*" Bond="?" /><Component Name="Y1242" State="*" Bond="?" /><Component Name="loc" State="En" Bond="-" /></MolecularType><MolecularType Name="ErbB4" MatchLabel="2"><Component Name="I_III" State="*" Bond="-" /><Component Name="II" State="*" Bond="2" /><Component Name="Y1056" State="*" Bond="?" /><Component Name="Y1188" State="*" Bond="?" /><Component Name="Y1242" State="*" Bond="?" /><Component Name="loc" State="En" Bond="-" /></MolecularType></VolumeParticleSpeciesPattern><VolumeParticleSpeciesPattern Location="c0" Name="speciesPattern209" Domain="Compartment"><MolecularType Name="EGFR" MatchLabel="*"><Component Name="I_III" State="*" Bond="1" /><Component Name="II" State="*" Bond="?" /><Component Name="T669" State="*" Bond="?" /><Component Name="Y992" State="*" Bond="?" /><Component Name="Y1068" State="*" Bond="?" /><Component Name="Y1086" State="*" Bond="?" /><Component Name="Y1114" State="*" Bond="?" /><Component Name="Y1148" State="*" Bond="?" /><Component Name="Y1173" State="*" Bond="?" /><Component Name="loc" State="En" Bond="-" /></MolecularType><MolecularType Name="EGF" MatchLabel="*"><Component Name="EGFL" State="*" Bond="1" /><Component Name="deg" State="F" Bond="-" /><Component Name="loc" State="En" Bond="-" /></MolecularType></VolumeParticleSpeciesPattern><VolumeParticleSpeciesPattern Location="c0" Name="speciesPattern21" Domain="Compartment"><MolecularType Name="Akt1" MatchLabel="*"><Component Name="PH" State="*" Bond="?" /><Component Name="STkinase" State="*" Bond="?" /><Component Name="T308" State="*" Bond="?" /><Component Name="S473" State="P" Bond="?" /><Component Name="loc" State="*" Bond="?" /></MolecularType></VolumeParticleSpeciesPattern><VolumeParticleSpeciesPattern Location="c0" Name="speciesPattern210" Domain="Compartment"><MolecularType Name="EGFR" MatchLabel="*"><Component Name="I_III" State="*" Bond="-" /><Component Name="II" State="*" Bond="?" /><Component Name="T669" State="*" Bond="?" /><Component Name="Y992" State="*" Bond="?" /><Component Name="Y1068" State="*" Bond="?" /><Component Name="Y1086" State="*" Bond="?" /><Component Name="Y1114" State="*" Bond="?" /><Component Name="Y1148" State="*" Bond="?" /><Component Name="Y1173" State="*" Bond="?" /><Component Name="loc" State="En" Bond="-" /></MolecularType></VolumeParticleSpeciesPattern><VolumeParticleSpeciesPattern Location="c0" Name="speciesPattern211" Domain="Compartment"><MolecularType Name="EGF" MatchLabel="*"><Component Name="EGFL" State="*" Bond="-" /><Component Name="deg" State="F" Bond="-" /><Component Name="loc" State="En" Bond="-" /></MolecularType></VolumeParticleSpeciesPattern><VolumeParticleSpeciesPattern Location="c0" Name="speciesPattern212" Domain="Compartment"><MolecularType Name="ErbB3" MatchLabel="*"><Component Name="I_III" State="*" Bond="1" /><Component Name="II" State="*" Bond="?" /><Component Name="Y1054" State="*" Bond="?" /><Component Name="Y1197" State="*" Bond="?" /><Component Name="Y1222" State="*" Bond="?" /><Component Name="Y1260" State="*" Bond="?" /><Component Name="Y1276" State="*" Bond="?" /><Component Name="Y1289" State="*" Bond="?" /><Component Name="Y1328" State="*" Bond="?" /><Component Name="loc" State="En" Bond="-" /></MolecularType><MolecularType Name="HRG" MatchLabel="*"><Component Name="EGFL" State="*" Bond="1" /><Component Name="deg" State="F" Bond="-" /><Component Name="loc" State="En" Bond="-" /></MolecularType></VolumeParticleSpeciesPattern><VolumeParticleSpeciesPattern Location="c0" Name="speciesPattern213" Domain="Compartment"><MolecularType Name="ErbB3" MatchLabel="*"><Component Name="I_III" State="*" Bond="-" /><Component Name="II" State="*" Bond="?" /><Component Name="Y1054" State="*" Bond="?" /><Component Name="Y1197" State="*" Bond="?" /><Component Name="Y1222" State="*" Bond="?" /><Component Name="Y1260" State="*" Bond="?" /><Component Name="Y1276" State="*" Bond="?" /><Component Name="Y1289" State="*" Bond="?" /><Component Name="Y1328" State="*" Bond="?" /><Component Name="loc" State="En" Bond="-" /></MolecularType></VolumeParticleSpeciesPattern><VolumeParticleSpeciesPattern Location="c0" Name="speciesPattern214" Domain="Compartment"><MolecularType Name="HRG" MatchLabel="*"><Component Name="EGFL" State="*" Bond="-" /><Component Name="deg" State="F" Bond="-" /><Component Name="loc" State="En" Bond="-" /></MolecularType></VolumeParticleSpeciesPattern><VolumeParticleSpeciesPattern Location="c0" Name="speciesPattern215" Domain="Compartment"><MolecularType Name="ErbB4" MatchLabel="*"><Component Name="I_III" State="*" Bond="1" /><Component Name="II" State="*" Bond="?" /><Component Name="Y1056" State="*" Bond="?" /><Component Name="Y1188" State="*" Bond="?" /><Component Name="Y1242" State="*" Bond="?" /><Component Name="loc" State="En" Bond="-" /></MolecularType><MolecularType Name="HRG" MatchLabel="*"><Component Name="EGFL" State="*" Bond="1" /><Component Name="deg" State="F" Bond="-" /><Component Name="loc" State="En" Bond="-" /></MolecularType></VolumeParticleSpeciesPattern><VolumeParticleSpeciesPattern Location="c0" Name="speciesPattern216" Domain="Compartment"><MolecularType Name="ErbB4" MatchLabel="*"><Component Name="I_III" State="*" Bond="-" /><Component Name="II" State="*" Bond="?" /><Component Name="Y1056" State="*" Bond="?" /><Component Name="Y1188" State="*" Bond="?" /><Component Name="Y1242" State="*" Bond="?" /><Component Name="loc" State="En" Bond="-" /></MolecularType></VolumeParticleSpeciesPattern><VolumeParticleSpeciesPattern Location="c0" Name="speciesPattern217" Domain="Compartment"><MolecularType Name="EGF" MatchLabel="*"><Component Name="EGFL" State="*" Bond="-" /><Component Name="deg" State="T" Bond="-" /><Component Name="loc" State="En" Bond="-" /></MolecularType></VolumeParticleSpeciesPattern><VolumeParticleSpeciesPattern Location="c0" Name="speciesPattern218" Domain="Compartment"><MolecularType Name="HRG" MatchLabel="*"><Component Name="EGFL" State="*" Bond="-" /><Component Name="deg" State="T" Bond="-" /><Component Name="loc" State="En" Bond="-" /></MolecularType></VolumeParticleSpeciesPattern><VolumeParticleSpeciesPattern Location="c0" Name="speciesPattern219" Domain="Compartment"><MolecularType Name="EGFR" MatchLabel="1"><Component Name="I_III" State="*" Bond="?" /><Component Name="II" State="*" Bond="3" /><Component Name="T669" State="*" Bond="?" /><Component Name="Y992" State="*" Bond="?" /><Component Name="Y1068" State="*" Bond="?" /><Component Name="Y1086" State="*" Bond="?" /><Component Name="Y1114" State="*" Bond="?" /><Component Name="Y1148" State="*" Bond="?" /><Component Name="Y1173" State="*" Bond="?" /><Component Name="loc" State="En" Bond="-" /></MolecularType><MolecularType Name="EGFR" MatchLabel="*"><Component Name="I_III" State="*" Bond="?" /><Component Name="II" State="*" Bond="3" /><Component Name="T669" State="*" Bond="?" /><Component Name="Y992" State="*" Bond="?" /><Component Name="Y1068" State="*" Bond="?" /><Component Name="Y1086" State="*" Bond="?" /><Component Name="Y1114" State="*" Bond="?" /><Component Name="Y1148" State="*" Bond="?" /><Component Name="Y1173" State="*" Bond="?" /><Component Name="loc" State="En" Bond="-" /></MolecularType></VolumeParticleSpeciesPattern><VolumeParticleSpeciesPattern Location="c0" Name="speciesPattern22" Domain="Compartment"><MolecularType Name="EGFR" MatchLabel="*"><Component Name="I_III" State="*" Bond="?" /><Component Name="II" State="*" Bond="?" /><Component Name="T669" State="P" Bond="?" /><Component Name="Y992" State="*" Bond="?" /><Component Name="Y1068" State="*" Bond="?" /><Component Name="Y1086" State="*" Bond="?" /><Component Name="Y1114" State="*" Bond="?" /><Component Name="Y1148" State="*" Bond="?" /><Component Name="Y1173" State="*" Bond="?" /><Component Name="loc" State="*" Bond="?" /></MolecularType></VolumeParticleSpeciesPattern><VolumeParticleSpeciesPattern Location="c0" Name="speciesPattern220" Domain="Compartment"><MolecularType Name="EGFR" MatchLabel="1"><Component Name="I_III" State="*" Bond="?" /><Component Name="II" State="*" Bond="-" /><Component Name="T669" State="*" Bond="?" /><Component Name="Y992" State="*" Bond="?" /><Component Name="Y1068" State="*" Bond="?" /><Component Name="Y1086" State="*" Bond="?" /><Component Name="Y1114" State="*" Bond="?" /><Component Name="Y1148" State="*" Bond="?" /><Component Name="Y1173" State="*" Bond="?" /><Component Name="loc" State="En" Bond="-" /></MolecularType></VolumeParticleSpeciesPattern><VolumeParticleSpeciesPattern Location="c0" Name="speciesPattern221" Domain="Compartment"><MolecularType Name="EGFR" MatchLabel="*"><Component Name="I_III" State="*" Bond="?" /><Component Name="II" State="*" Bond="-" /><Component Name="T669" State="*" Bond="?" /><Component Name="Y992" State="*" Bond="?" /><Component Name="Y1068" State="*" Bond="?" /><Component Name="Y1086" State="*" Bond="?" /><Component Name="Y1114" State="*" Bond="?" /><Component Name="Y1148" State="*" Bond="?" /><Component Name="Y1173" State="*" Bond="?" /><Component Name="loc" State="En" Bond="-" /></MolecularType></VolumeParticleSpeciesPattern><VolumeParticleSpeciesPattern Location="c0" Name="speciesPattern222" Domain="Compartment"><MolecularType Name="EGFR" MatchLabel="*"><Component Name="I_III" State="*" Bond="?" /><Component Name="II" State="*" Bond="2" /><Component Name="T669" State="*" Bond="?" /><Component Name="Y992" State="*" Bond="?" /><Component Name="Y1068" State="*" Bond="?" /><Component Name="Y1086" State="*" Bond="?" /><Component Name="Y1114" State="*" Bond="?" /><Component Name="Y1148" State="*" Bond="?" /><Component Name="Y1173" State="*" Bond="?" /><Component Name="loc" State="En" Bond="-" /></MolecularType><MolecularType Name="ErbB2" MatchLabel="*"><Component Name="II" State="*" Bond="2" /><Component Name="Y1139" State="*" Bond="?" /><Component Name="Y1196" State="*" Bond="?" /><Component Name="Y1222" State="*" Bond="?" /><Component Name="Y1248" State="*" Bond="?" /><Component Name="loc" State="En" Bond="-" /></MolecularType></VolumeParticleSpeciesPattern><VolumeParticleSpeciesPattern Location="c0" Name="speciesPattern223" Domain="Compartment"><MolecularType Name="ErbB2" MatchLabel="*"><Component Name="II" State="*" Bond="-" /><Component Name="Y1139" State="*" Bond="?" /><Component Name="Y1196" State="*" Bond="?" /><Component Name="Y1222" State="*" Bond="?" /><Component Name="Y1248" State="*" Bond="?" /><Component Name="loc" State="En" Bond="-" /></MolecularType></VolumeParticleSpeciesPattern><VolumeParticleSpeciesPattern Location="c0" Name="speciesPattern224" Domain="Compartment"><MolecularType Name="EGFR" MatchLabel="*"><Component Name="I_III" State="*" Bond="?" /><Component Name="II" State="*" Bond="3" /><Component Name="T669" State="*" Bond="?" /><Component Name="Y992" State="*" Bond="?" /><Component Name="Y1068" State="*" Bond="?" /><Component Name="Y1086" State="*" Bond="?" /><Component Name="Y1114" State="*" Bond="?" /><Component Name="Y1148" State="*" Bond="?" /><Component Name="Y1173" State="*" Bond="?" /><Component Name="loc" State="En" Bond="-" /></MolecularType><MolecularType Name="ErbB3" MatchLabel="*"><Component Name="I_III" State="*" Bond="?" /><Component Name="II" State="*" Bond="3" /><Component Name="Y1054" State="*" Bond="?" /><Component Name="Y1197" State="*" Bond="?" /><Component Name="Y1222" State="*" Bond="?" /><Component Name="Y1260" State="*" Bond="?" /><Component Name="Y1276" State="*" Bond="?" /><Component Name="Y1289" State="*" Bond="?" /><Component Name="Y1328" State="*" Bond="?" /><Component Name="loc" State="En" Bond="-" /></MolecularType></VolumeParticleSpeciesPattern><VolumeParticleSpeciesPattern Location="c0" Name="speciesPattern225" Domain="Compartment"><MolecularType Name="ErbB3" MatchLabel="*"><Component Name="I_III" State="*" Bond="?" /><Component Name="II" State="*" Bond="-" /><Component Name="Y1054" State="*" Bond="?" /><Component Name="Y1197" State="*" Bond="?" /><Component Name="Y1222" State="*" Bond="?" /><Component Name="Y1260" State="*" Bond="?" /><Component Name="Y1276" State="*" Bond="?" /><Component Name="Y1289" State="*" Bond="?" /><Component Name="Y1328" State="*" Bond="?" /><Component Name="loc" State="En" Bond="-" /></MolecularType></VolumeParticleSpeciesPattern><VolumeParticleSpeciesPattern Location="c0" Name="speciesPattern226" Domain="Compartment"><MolecularType Name="EGFR" MatchLabel="*"><Component Name="I_III" State="*" Bond="?" /><Component Name="II" State="*" Bond="3" /><Component Name="T669" State="*" Bond="?" /><Component Name="Y992" State="*" Bond="?" /><Component Name="Y1068" State="*" Bond="?" /><Component Name="Y1086" State="*" Bond="?" /><Component Name="Y1114" State="*" Bond="?" /><Component Name="Y1148" State="*" Bond="?" /><Component Name="Y1173" State="*" Bond="?" /><Component Name="loc" State="En" Bond="-" /></MolecularType><MolecularType Name="ErbB4" MatchLabel="*"><Component Name="I_III" State="*" Bond="?" /><Component Name="II" State="*" Bond="3" /><Component Name="Y1056" State="*" Bond="?" /><Component Name="Y1188" State="*" Bond="?" /><Component Name="Y1242" State="*" Bond="?" /><Component Name="loc" State="En" Bond="-" /></MolecularType></VolumeParticleSpeciesPattern><VolumeParticleSpeciesPattern Location="c0" Name="speciesPattern227" Domain="Compartment"><MolecularType Name="ErbB4" MatchLabel="*"><Component Name="I_III" State="*" Bond="?" /><Component Name="II" State="*" Bond="-" /><Component Name="Y1056" State="*" Bond="?" /><Component Name="Y1188" State="*" Bond="?" /><Component Name="Y1242" State="*" Bond="?" /><Component Name="loc" State="En" Bond="-" /></MolecularType></VolumeParticleSpeciesPattern><VolumeParticleSpeciesPattern Location="c0" Name="speciesPattern228" Domain="Compartment"><MolecularType Name="ErbB2" MatchLabel="1"><Component Name="II" State="*" Bond="2" /><Component Name="Y1139" State="*" Bond="?" /><Component Name="Y1196" State="*" Bond="?" /><Component Name="Y1222" State="*" Bond="?" /><Component Name="Y1248" State="*" Bond="?" /><Component Name="loc" State="En" Bond="-" /></MolecularType><MolecularType Name="ErbB2" MatchLabel="*"><Component Name="II" State="*" Bond="2" /><Component Name="Y1139" State="*" Bond="?" /><Component Name="Y1196" State="*" Bond="?" /><Component Name="Y1222" State="*" Bond="?" /><Component Name="Y1248" State="*" Bond="?" /><Component Name="loc" State="En" Bond="-" /></MolecularType></VolumeParticleSpeciesPattern><VolumeParticleSpeciesPattern Location="c0" Name="speciesPattern229" Domain="Compartment"><MolecularType Name="ErbB2" MatchLabel="1"><Component Name="II" State="*" Bond="-" /><Component Name="Y1139" State="*" Bond="?" /><Component Name="Y1196" State="*" Bond="?" /><Component Name="Y1222" State="*" Bond="?" /><Component Name="Y1248" State="*" Bond="?" /><Component Name="loc" State="En" Bond="-" /></MolecularType></VolumeParticleSpeciesPattern><VolumeParticleSpeciesPattern Location="c0" Name="speciesPattern23" Domain="Compartment"><MolecularType Name="EGFR" MatchLabel="*"><Component Name="I_III" State="*" Bond="?" /><Component Name="II" State="*" Bond="?" /><Component Name="T669" State="*" Bond="?" /><Component Name="Y992" State="P" Bond="?" /><Component Name="Y1068" State="*" Bond="?" /><Component Name="Y1086" State="*" Bond="?" /><Component Name="Y1114" State="*" Bond="?" /><Component Name="Y1148" State="*" Bond="?" /><Component Name="Y1173" State="*" Bond="?" /><Component Name="loc" State="*" Bond="?" /></MolecularType></VolumeParticleSpeciesPattern><VolumeParticleSpeciesPattern Location="c0" Name="speciesPattern230" Domain="Compartment"><MolecularType Name="ErbB2" MatchLabel="*"><Component Name="II" State="*" Bond="2" /><Component Name="Y1139" State="*" Bond="?" /><Component Name="Y1196" State="*" Bond="?" /><Component Name="Y1222" State="*" Bond="?" /><Component Name="Y1248" State="*" Bond="?" /><Component Name="loc" State="En" Bond="-" /></MolecularType><MolecularType Name="ErbB3" MatchLabel="*"><Component Name="I_III" State="*" Bond="?" /><Component Name="II" State="*" Bond="2" /><Component Name="Y1054" State="*" Bond="?" /><Component Name="Y1197" State="*" Bond="?" /><Component Name="Y1222" State="*" Bond="?" /><Component Name="Y1260" State="*" Bond="?" /><Component Name="Y1276" State="*" Bond="?" /><Component Name="Y1289" State="*" Bond="?" /><Component Name="Y1328" State="*" Bond="?" /><Component Name="loc" State="En" Bond="-" /></MolecularType></VolumeParticleSpeciesPattern><VolumeParticleSpeciesPattern Location="c0" Name="speciesPattern231" Domain="Compartment"><MolecularType Name="ErbB2" MatchLabel="*"><Component Name="II" State="*" Bond="2" /><Component Name="Y1139" State="*" Bond="?" /><Component Name="Y1196" State="*" Bond="?" /><Component Name="Y1222" State="*" Bond="?" /><Component Name="Y1248" State="*" Bond="?" /><Component Name="loc" State="En" Bond="-" /></MolecularType><MolecularType Name="ErbB4" MatchLabel="*"><Component Name="I_III" State="*" Bond="?" /><Component Name="II" State="*" Bond="2" /><Component Name="Y1056" State="*" Bond="?" /><Component Name="Y1188" State="*" Bond="?" /><Component Name="Y1242" State="*" Bond="?" /><Component Name="loc" State="En" Bond="-" /></MolecularType></VolumeParticleSpeciesPattern><VolumeParticleSpeciesPattern Location="c0" Name="speciesPattern232" Domain="Compartment"><MolecularType Name="ErbB3" MatchLabel="1"><Component Name="I_III" State="*" Bond="?" /><Component Name="II" State="*" Bond="2" /><Component Name="Y1054" State="*" Bond="?" /><Component Name="Y1197" State="*" Bond="?" /><Component Name="Y1222" State="*" Bond="?" /><Component Name="Y1260" State="*" Bond="?" /><Component Name="Y1276" State="*" Bond="?" /><Component Name="Y1289" State="*" Bond="?" /><Component Name="Y1328" State="*" Bond="?" /><Component Name="loc" State="En" Bond="-" /></MolecularType><MolecularType Name="ErbB3" MatchLabel="*"><Component Name="I_III" State="*" Bond="?" /><Component Name="II" State="*" Bond="2" /><Component Name="Y1054" State="*" Bond="?" /><Component Name="Y1197" State="*" Bond="?" /><Component Name="Y1222" State="*" Bond="?" /><Component Name="Y1260" State="*" Bond="?" /><Component Name="Y1276" State="*" Bond="?" /><Component Name="Y1289" State="*" Bond="?" /><Component Name="Y1328" State="*" Bond="?" /><Component Name="loc" State="En" Bond="-" /></MolecularType></VolumeParticleSpeciesPattern><VolumeParticleSpeciesPattern Location="c0" Name="speciesPattern233" Domain="Compartment"><MolecularType Name="ErbB3" MatchLabel="1"><Component Name="I_III" State="*" Bond="?" /><Component Name="II" State="*" Bond="-" /><Component Name="Y1054" State="*" Bond="?" /><Component Name="Y1197" State="*" Bond="?" /><Component Name="Y1222" State="*" Bond="?" /><Component Name="Y1260" State="*" Bond="?" /><Component Name="Y1276" State="*" Bond="?" /><Component Name="Y1289" State="*" Bond="?" /><Component Name="Y1328" State="*" Bond="?" /><Component Name="loc" State="En" Bond="-" /></MolecularType></VolumeParticleSpeciesPattern><VolumeParticleSpeciesPattern Location="c0" Name="speciesPattern234" Domain="Compartment"><MolecularType Name="ErbB3" MatchLabel="*"><Component Name="I_III" State="*" Bond="?" /><Component Name="II" State="*" Bond="2" /><Component Name="Y1054" State="*" Bond="?" /><Component Name="Y1197" State="*" Bond="?" /><Component Name="Y1222" State="*" Bond="?" /><Component Name="Y1260" State="*" Bond="?" /><Component Name="Y1276" State="*" Bond="?" /><Component Name="Y1289" State="*" Bond="?" /><Component Name="Y1328" State="*" Bond="?" /><Component Name="loc" State="En" Bond="-" /></MolecularType><MolecularType Name="ErbB4" MatchLabel="*"><Component Name="I_III" State="*" Bond="?" /><Component Name="II" State="*" Bond="2" /><Component Name="Y1056" State="*" Bond="?" /><Component Name="Y1188" State="*" Bond="?" /><Component Name="Y1242" State="*" Bond="?" /><Component Name="loc" State="En" Bond="-" /></MolecularType></VolumeParticleSpeciesPattern><VolumeParticleSpeciesPattern Location="c0" Name="speciesPattern235" Domain="Compartment"><MolecularType Name="ErbB4" MatchLabel="1"><Component Name="I_III" State="*" Bond="?" /><Component Name="II" State="*" Bond="2" /><Component Name="Y1056" State="*" Bond="?" /><Component Name="Y1188" State="*" Bond="?" /><Component Name="Y1242" State="*" Bond="?" /><Component Name="loc" State="En" Bond="-" /></MolecularType><MolecularType Name="ErbB4" MatchLabel="*"><Component Name="I_III" State="*" Bond="?" /><Component Name="II" State="*" Bond="2" /><Component Name="Y1056" State="*" Bond="?" /><Component Name="Y1188" State="*" Bond="?" /><Component Name="Y1242" State="*" Bond="?" /><Component Name="loc" State="En" Bond="-" /></MolecularType></VolumeParticleSpeciesPattern><VolumeParticleSpeciesPattern Location="c0" Name="speciesPattern236" Domain="Compartment"><MolecularType Name="ErbB4" MatchLabel="1"><Component Name="I_III" State="*" Bond="?" /><Component Name="II" State="*" Bond="-" /><Component Name="Y1056" State="*" Bond="?" /><Component Name="Y1188" State="*" Bond="?" /><Component Name="Y1242" State="*" Bond="?" /><Component Name="loc" State="En" Bond="-" /></MolecularType></VolumeParticleSpeciesPattern><VolumeParticleSpeciesPattern Location="c0" Name="speciesPattern237" Domain="Compartment"><MolecularType Name="EGFR" MatchLabel="*"><Component Name="I_III" State="*" Bond="-" /><Component Name="II" State="*" Bond="-" /><Component Name="T669" State="*" Bond="?" /><Component Name="Y992" State="*" Bond="?" /><Component Name="Y1068" State="*" Bond="?" /><Component Name="Y1086" State="*" Bond="?" /><Component Name="Y1114" State="*" Bond="?" /><Component Name="Y1148" State="*" Bond="?" /><Component Name="Y1173" State="*" Bond="?" /><Component Name="loc" State="En" Bond="-" /></MolecularType></VolumeParticleSpeciesPattern><VolumeParticleSpeciesPattern Location="c0" Name="speciesPattern238" Domain="Compartment"><MolecularType Name="ErbB3" MatchLabel="*"><Component Name="I_III" State="*" Bond="-" /><Component Name="II" State="*" Bond="-" /><Component Name="Y1054" State="*" Bond="?" /><Component Name="Y1197" State="*" Bond="?" /><Component Name="Y1222" State="*" Bond="?" /><Component Name="Y1260" State="*" Bond="?" /><Component Name="Y1276" State="*" Bond="?" /><Component Name="Y1289" State="*" Bond="?" /><Component Name="Y1328" State="*" Bond="?" /><Component Name="loc" State="En" Bond="-" /></MolecularType></VolumeParticleSpeciesPattern><VolumeParticleSpeciesPattern Location="c0" Name="speciesPattern239" Domain="Compartment"><MolecularType Name="ErbB4" MatchLabel="*"><Component Name="I_III" State="*" Bond="-" /><Component Name="II" State="*" Bond="-" /><Component Name="Y1056" State="*" Bond="?" /><Component Name="Y1188" State="*" Bond="?" /><Component Name="Y1242" State="*" Bond="?" /><Component Name="loc" State="En" Bond="-" /></MolecularType></VolumeParticleSpeciesPattern><VolumeParticleSpeciesPattern Location="c0" Name="speciesPattern24" Domain="Compartment"><MolecularType Name="EGFR" MatchLabel="*"><Component Name="I_III" State="*" Bond="?" /><Component Name="II" State="*" Bond="?" /><Component Name="T669" State="*" Bond="?" /><Component Name="Y992" State="*" Bond="?" /><Component Name="Y1068" State="P" Bond="?" /><Component Name="Y1086" State="*" Bond="?" /><Component Name="Y1114" State="*" Bond="?" /><Component Name="Y1148" State="*" Bond="?" /><Component Name="Y1173" State="*" Bond="?" /><Component Name="loc" State="*" Bond="?" /></MolecularType></VolumeParticleSpeciesPattern><VolumeParticleSpeciesPattern Location="c0" Name="speciesPattern240" Domain="Compartment"><MolecularType Name="EGF" MatchLabel="1"><Component Name="EGFL" State="*" Bond="2" /><Component Name="deg" State="*" Bond="?" /><Component Name="loc" State="*" Bond="?" /></MolecularType><MolecularType Name="EGFR" MatchLabel="3"><Component Name="I_III" State="*" Bond="2" /><Component Name="II" State="*" Bond="1" /><Component Name="T669" State="O" Bond="-" /><Component Name="Y992" State="*" Bond="?" /><Component Name="Y1068" State="*" Bond="?" /><Component Name="Y1086" State="*" Bond="?" /><Component Name="Y1114" State="*" Bond="?" /><Component Name="Y1148" State="*" Bond="?" /><Component Name="Y1173" State="*" Bond="?" /><Component Name="loc" State="*" Bond="?" /></MolecularType><MolecularType Name="EGFR" MatchLabel="4"><Component Name="I_III" State="*" Bond="3" /><Component Name="II" State="*" Bond="1" /><Component Name="T669" State="*" Bond="?" /><Component Name="Y992" State="O" Bond="-" /><Component Name="Y1068" State="*" Bond="?" /><Component Name="Y1086" State="*" Bond="?" /><Component Name="Y1114" State="*" Bond="?" /><Component Name="Y1148" State="*" Bond="?" /><Component Name="Y1173" State="*" Bond="?" /><Component Name="loc" State="*" Bond="?" /></MolecularType><MolecularType Name="EGF" MatchLabel="2"><Component Name="EGFL" State="*" Bond="3" /><Component Name="deg" State="*" Bond="?" /><Component Name="loc" State="*" Bond="?" /></MolecularType></VolumeParticleSpeciesPattern><VolumeParticleSpeciesPattern Location="c0" Name="speciesPattern241" Domain="Compartment"><MolecularType Name="EGF" MatchLabel="1"><Component Name="EGFL" State="*" Bond="2" /><Component Name="deg" State="*" Bond="?" /><Component Name="loc" State="*" Bond="?" /></MolecularType><MolecularType Name="EGFR" MatchLabel="3"><Component Name="I_III" State="*" Bond="2" /><Component Name="II" State="*" Bond="1" /><Component Name="T669" State="O" Bond="-" /><Component Name="Y992" State="*" Bond="?" /><Component Name="Y1068" State="*" Bond="?" /><Component Name="Y1086" State="*" Bond="?" /><Component Name="Y1114" State="*" Bond="?" /><Component Name="Y1148" State="*" Bond="?" /><Component Name="Y1173" State="*" Bond="?" /><Component Name="loc" State="*" Bond="?" /></MolecularType><MolecularType Name="EGFR" MatchLabel="4"><Component Name="I_III" State="*" Bond="3" /><Component Name="II" State="*" Bond="1" /><Component Name="T669" State="*" Bond="?" /><Component Name="Y992" State="P" Bond="-" /><Component Name="Y1068" State="*" Bond="?" /><Component Name="Y1086" State="*" Bond="?" /><Component Name="Y1114" State="*" Bond="?" /><Component Name="Y1148" State="*" Bond="?" /><Component Name="Y1173" State="*" Bond="?" /><Component Name="loc" State="*" Bond="?" /></MolecularType><MolecularType Name="EGF" MatchLabel="2"><Component Name="EGFL" State="*" Bond="3" /><Component Name="deg" State="*" Bond="?" /><Component Name="loc" State="*" Bond="?" /></MolecularType></VolumeParticleSpeciesPattern><VolumeParticleSpeciesPattern Location="c0" Name="speciesPattern242" Domain="Compartment"><MolecularType Name="EGF" MatchLabel="1"><Component Name="EGFL" State="*" Bond="2" /><Component Name="deg" State="*" Bond="?" /><Component Name="loc" State="*" Bond="?" /></MolecularType><MolecularType Name="EGFR" MatchLabel="3"><Component Name="I_III" State="*" Bond="2" /><Component Name="II" State="*" Bond="1" /><Component Name="T669" State="O" Bond="-" /><Component Name="Y992" State="*" Bond="?" /><Component Name="Y1068" State="*" Bond="?" /><Component Name="Y1086" State="*" Bond="?" /><Component Name="Y1114" State="*" Bond="?" /><Component Name="Y1148" State="*" Bond="?" /><Component Name="Y1173" State="*" Bond="?" /><Component Name="loc" State="*" Bond="?" /></MolecularType><MolecularType Name="EGFR" MatchLabel="4"><Component Name="I_III" State="*" Bond="3" /><Component Name="II" State="*" Bond="1" /><Component Name="T669" State="*" Bond="?" /><Component Name="Y992" State="*" Bond="?" /><Component Name="Y1068" State="O" Bond="-" /><Component Name="Y1086" State="*" Bond="?" /><Component Name="Y1114" State="*" Bond="?" /><Component Name="Y1148" State="*" Bond="?" /><Component Name="Y1173" State="*" Bond="?" /><Component Name="loc" State="*" Bond="?" /></MolecularType><MolecularType Name="EGF" MatchLabel="2"><Component Name="EGFL" State="*" Bond="3" /><Component Name="deg" State="*" Bond="?" /><Component Name="loc" State="*" Bond="?" /></MolecularType></VolumeParticleSpeciesPattern><VolumeParticleSpeciesPattern Location="c0" Name="speciesPattern243" Domain="Compartment"><MolecularType Name="EGF" MatchLabel="1"><Component Name="EGFL" State="*" Bond="2" /><Component Name="deg" State="*" Bond="?" /><Component Name="loc" State="*" Bond="?" /></MolecularType><MolecularType Name="EGFR" MatchLabel="3"><Component Name="I_III" State="*" Bond="2" /><Component Name="II" State="*" Bond="1" /><Component Name="T669" State="O" Bond="-" /><Component Name="Y992" State="*" Bond="?" /><Component Name="Y1068" State="*" Bond="?" /><Component Name="Y1086" State="*" Bond="?" /><Component Name="Y1114" State="*" Bond="?" /><Component Name="Y1148" State="*" Bond="?" /><Component Name="Y1173" State="*" Bond="?" /><Component Name="loc" State="*" Bond="?" /></MolecularType><MolecularType Name="EGFR" MatchLabel="4"><Component Name="I_III" State="*" Bond="3" /><Component Name="II" State="*" Bond="1" /><Component Name="T669" State="*" Bond="?" /><Component Name="Y992" State="*" Bond="?" /><Component Name="Y1068" State="P" Bond="-" /><Component Name="Y1086" State="*" Bond="?" /><Component Name="Y1114" State="*" Bond="?" /><Component Name="Y1148" State="*" Bond="?" /><Component Name="Y1173" State="*" Bond="?" /><Component Name="loc" State="*" Bond="?" /></MolecularType><MolecularType Name="EGF" MatchLabel="2"><Component Name="EGFL" State="*" Bond="3" /><Component Name="deg" State="*" Bond="?" /><Component Name="loc" State="*" Bond="?" /></MolecularType></VolumeParticleSpeciesPattern><VolumeParticleSpeciesPattern Location="c0" Name="speciesPattern244" Domain="Compartment"><MolecularType Name="EGF" MatchLabel="1"><Component Name="EGFL" State="*" Bond="2" /><Component Name="deg" State="*" Bond="?" /><Component Name="loc" State="*" Bond="?" /></MolecularType><MolecularType Name="EGFR" MatchLabel="3"><Component Name="I_III" State="*" Bond="2" /><Component Name="II" State="*" Bond="1" /><Component Name="T669" State="O" Bond="-" /><Component Name="Y992" State="*" Bond="?" /><Component Name="Y1068" State="*" Bond="?" /><Component Name="Y1086" State="*" Bond="?" /><Component Name="Y1114" State="*" Bond="?" /><Component Name="Y1148" State="*" Bond="?" /><Component Name="Y1173" State="*" Bond="?" /><Component Name="loc" State="*" Bond="?" /></MolecularType><MolecularType Name="EGFR" MatchLabel="4"><Component Name="I_III" State="*" Bond="3" /><Component Name="II" State="*" Bond="1" /><Component Name="T669" State="*" Bond="?" /><Component Name="Y992" State="*" Bond="?" /><Component Name="Y1068" State="*" Bond="?" /><Component Name="Y1086" State="O" Bond="-" /><Component Name="Y1114" State="*" Bond="?" /><Component Name="Y1148" State="*" Bond="?" /><Component Name="Y1173" State="*" Bond="?" /><Component Name="loc" State="*" Bond="?" /></MolecularType><MolecularType Name="EGF" MatchLabel="2"><Component Name="EGFL" State="*" Bond="3" /><Component Name="deg" State="*" Bond="?" /><Component Name="loc" State="*" Bond="?" /></MolecularType></VolumeParticleSpeciesPattern><VolumeParticleSpeciesPattern Location="c0" Name="speciesPattern245" Domain="Compartment"><MolecularType Name="EGF" MatchLabel="1"><Component Name="EGFL" State="*" Bond="2" /><Component Name="deg" State="*" Bond="?" /><Component Name="loc" State="*" Bond="?" /></MolecularType><MolecularType Name="EGFR" MatchLabel="3"><Component Name="I_III" State="*" Bond="2" /><Component Name="II" State="*" Bond="1" /><Component Name="T669" State="O" Bond="-" /><Component Name="Y992" State="*" Bond="?" /><Component Name="Y1068" State="*" Bond="?" /><Component Name="Y1086" State="*" Bond="?" /><Component Name="Y1114" State="*" Bond="?" /><Component Name="Y1148" State="*" Bond="?" /><Component Name="Y1173" State="*" Bond="?" /><Component Name="loc" State="*" Bond="?" /></MolecularType><MolecularType Name="EGFR" MatchLabel="4"><Component Name="I_III" State="*" Bond="3" /><Component Name="II" State="*" Bond="1" /><Component Name="T669" State="*" Bond="?" /><Component Name="Y992" State="*" Bond="?" /><Component Name="Y1068" State="*" Bond="?" /><Component Name="Y1086" State="P" Bond="-" /><Component Name="Y1114" State="*" Bond="?" /><Component Name="Y1148" State="*" Bond="?" /><Component Name="Y1173" State="*" Bond="?" /><Component Name="loc" State="*" Bond="?" /></MolecularType><MolecularType Name="EGF" MatchLabel="2"><Component Name="EGFL" State="*" Bond="3" /><Component Name="deg" State="*" Bond="?" /><Component Name="loc" State="*" Bond="?" /></MolecularType></VolumeParticleSpeciesPattern><VolumeParticleSpeciesPattern Location="c0" Name="speciesPattern246" Domain="Compartment"><MolecularType Name="EGF" MatchLabel="1"><Component Name="EGFL" State="*" Bond="2" /><Component Name="deg" State="*" Bond="?" /><Component Name="loc" State="*" Bond="?" /></MolecularType><MolecularType Name="EGFR" MatchLabel="3"><Component Name="I_III" State="*" Bond="2" /><Component Name="II" State="*" Bond="1" /><Component Name="T669" State="O" Bond="-" /><Component Name="Y992" State="*" Bond="?" /><Component Name="Y1068" State="*" Bond="?" /><Component Name="Y1086" State="*" Bond="?" /><Component Name="Y1114" State="*" Bond="?" /><Component Name="Y1148" State="*" Bond="?" /><Component Name="Y1173" State="*" Bond="?" /><Component Name="loc" State="*" Bond="?" /></MolecularType><MolecularType Name="EGFR" MatchLabel="4"><Component Name="I_III" State="*" Bond="3" /><Component Name="II" State="*" Bond="1" /><Component Name="T669" State="*" Bond="?" /><Component Name="Y992" State="*" Bond="?" /><Component Name="Y1068" State="*" Bond="?" /><Component Name="Y1086" State="*" Bond="?" /><Component Name="Y1114" State="O" Bond="-" /><Component Name="Y1148" State="*" Bond="?" /><Component Name="Y1173" State="*" Bond="?" /><Component Name="loc" State="*" Bond="?" /></MolecularType><MolecularType Name="EGF" MatchLabel="2"><Component Name="EGFL" State="*" Bond="3" /><Component Name="deg" State="*" Bond="?" /><Component Name="loc" State="*" Bond="?" /></MolecularType></VolumeParticleSpeciesPattern><VolumeParticleSpeciesPattern Location="c0" Name="speciesPattern247" Domain="Compartment"><MolecularType Name="EGF" MatchLabel="1"><Component Name="EGFL" State="*" Bond="2" /><Component Name="deg" State="*" Bond="?" /><Component Name="loc" State="*" Bond="?" /></MolecularType><MolecularType Name="EGFR" MatchLabel="3"><Component Name="I_III" State="*" Bond="2" /><Component Name="II" State="*" Bond="1" /><Component Name="T669" State="O" Bond="-" /><Component Name="Y992" State="*" Bond="?" /><Component Name="Y1068" State="*" Bond="?" /><Component Name="Y1086" State="*" Bond="?" /><Component Name="Y1114" State="*" Bond="?" /><Component Name="Y1148" State="*" Bond="?" /><Component Name="Y1173" State="*" Bond="?" /><Component Name="loc" State="*" Bond="?" /></MolecularType><MolecularType Name="EGFR" MatchLabel="4"><Component Name="I_III" State="*" Bond="3" /><Component Name="II" State="*" Bond="1" /><Component Name="T669" State="*" Bond="?" /><Component Name="Y992" State="*" Bond="?" /><Component Name="Y1068" State="*" Bond="?" /><Component Name="Y1086" State="*" Bond="?" /><Component Name="Y1114" State="P" Bond="-" /><Component Name="Y1148" State="*" Bond="?" /><Component Name="Y1173" State="*" Bond="?" /><Component Name="loc" State="*" Bond="?" /></MolecularType><MolecularType Name="EGF" MatchLabel="2"><Component Name="EGFL" State="*" Bond="3" /><Component Name="deg" State="*" Bond="?" /><Component Name="loc" State="*" Bond="?" /></MolecularType></VolumeParticleSpeciesPattern><VolumeParticleSpeciesPattern Location="c0" Name="speciesPattern248" Domain="Compartment"><MolecularType Name="EGF" MatchLabel="1"><Component Name="EGFL" State="*" Bond="2" /><Component Name="deg" State="*" Bond="?" /><Component Name="loc" State="*" Bond="?" /></MolecularType><MolecularType Name="EGFR" MatchLabel="3"><Component Name="I_III" State="*" Bond="2" /><Component Name="II" State="*" Bond="1" /><Component Name="T669" State="O" Bond="-" /><Component Name="Y992" State="*" Bond="?" /><Component Name="Y1068" State="*" Bond="?" /><Component Name="Y1086" State="*" Bond="?" /><Component Name="Y1114" State="*" Bond="?" /><Component Name="Y1148" State="*" Bond="?" /><Component Name="Y1173" State="*" Bond="?" /><Component Name="loc" State="*" Bond="?" /></MolecularType><MolecularType Name="EGFR" MatchLabel="4"><Component Name="I_III" State="*" Bond="3" /><Component Name="II" State="*" Bond="1" /><Component Name="T669" State="*" Bond="?" /><Component Name="Y992" State="*" Bond="?" /><Component Name="Y1068" State="*" Bond="?" /><Component Name="Y1086" State="*" Bond="?" /><Component Name="Y1114" State="*" Bond="?" /><Component Name="Y1148" State="O" Bond="-" /><Component Name="Y1173" State="*" Bond="?" /><Component Name="loc" State="*" Bond="?" /></MolecularType><MolecularType Name="EGF" MatchLabel="2"><Component Name="EGFL" State="*" Bond="3" /><Component Name="deg" State="*" Bond="?" /><Component Name="loc" State="*" Bond="?" /></MolecularType></VolumeParticleSpeciesPattern><VolumeParticleSpeciesPattern Location="c0" Name="speciesPattern249" Domain="Compartment"><MolecularType Name="EGF" MatchLabel="1"><Component Name="EGFL" State="*" Bond="2" /><Component Name="deg" State="*" Bond="?" /><Component Name="loc" State="*" Bond="?" /></MolecularType><MolecularType Name="EGFR" MatchLabel="3"><Component Name="I_III" State="*" Bond="2" /><Component Name="II" State="*" Bond="1" /><Component Name="T669" State="O" Bond="-" /><Component Name="Y992" State="*" Bond="?" /><Component Name="Y1068" State="*" Bond="?" /><Component Name="Y1086" State="*" Bond="?" /><Component Name="Y1114" State="*" Bond="?" /><Component Name="Y1148" State="*" Bond="?" /><Component Name="Y1173" State="*" Bond="?" /><Component Name="loc" State="*" Bond="?" /></MolecularType><MolecularType Name="EGFR" MatchLabel="4"><Component Name="I_III" State="*" Bond="3" /><Component Name="II" State="*" Bond="1" /><Component Name="T669" State="*" Bond="?" /><Component Name="Y992" State="*" Bond="?" /><Component Name="Y1068" State="*" Bond="?" /><Component Name="Y1086" State="*" Bond="?" /><Component Name="Y1114" State="*" Bond="?" /><Component Name="Y1148" State="P" Bond="-" /><Component Name="Y1173" State="*" Bond="?" /><Component Name="loc" State="*" Bond="?" /></MolecularType><MolecularType Name="EGF" MatchLabel="2"><Component Name="EGFL" State="*" Bond="3" /><Component Name="deg" State="*" Bond="?" /><Component Name="loc" State="*" Bond="?" /></MolecularType></VolumeParticleSpeciesPattern><VolumeParticleSpeciesPattern Location="c0" Name="speciesPattern25" Domain="Compartment"><MolecularType Name="EGFR" MatchLabel="*"><Component Name="I_III" State="*" Bond="?" /><Component Name="II" State="*" Bond="?" /><Component Name="T669" State="*" Bond="?" /><Component Name="Y992" State="*" Bond="?" /><Component Name="Y1068" State="*" Bond="?" /><Component Name="Y1086" State="P" Bond="?" /><Component Name="Y1114" State="*" Bond="?" /><Component Name="Y1148" State="*" Bond="?" /><Component Name="Y1173" State="*" Bond="?" /><Component Name="loc" State="*" Bond="?" /></MolecularType></VolumeParticleSpeciesPattern><VolumeParticleSpeciesPattern Location="c0" Name="speciesPattern250" Domain="Compartment"><MolecularType Name="EGF" MatchLabel="1"><Component Name="EGFL" State="*" Bond="2" /><Component Name="deg" State="*" Bond="?" /><Component Name="loc" State="*" Bond="?" /></MolecularType><MolecularType Name="EGFR" MatchLabel="3"><Component Name="I_III" State="*" Bond="2" /><Component Name="II" State="*" Bond="1" /><Component Name="T669" State="O" Bond="-" /><Component Name="Y992" State="*" Bond="?" /><Component Name="Y1068" State="*" Bond="?" /><Component Name="Y1086" State="*" Bond="?" /><Component Name="Y1114" State="*" Bond="?" /><Component Name="Y1148" State="*" Bond="?" /><Component Name="Y1173" State="*" Bond="?" /><Component Name="loc" State="*" Bond="?" /></MolecularType><MolecularType Name="EGFR" MatchLabel="4"><Component Name="I_III" State="*" Bond="3" /><Component Name="II" State="*" Bond="1" /><Component Name="T669" State="*" Bond="?" /><Component Name="Y992" State="*" Bond="?" /><Component Name="Y1068" State="*" Bond="?" /><Component Name="Y1086" State="*" Bond="?" /><Component Name="Y1114" State="*" Bond="?" /><Component Name="Y1148" State="*" Bond="?" /><Component Name="Y1173" State="O" Bond="-" /><Component Name="loc" State="*" Bond="?" /></MolecularType><MolecularType Name="EGF" MatchLabel="2"><Component Name="EGFL" State="*" Bond="3" /><Component Name="deg" State="*" Bond="?" /><Component Name="loc" State="*" Bond="?" /></MolecularType></VolumeParticleSpeciesPattern><VolumeParticleSpeciesPattern Location="c0" Name="speciesPattern251" Domain="Compartment"><MolecularType Name="EGF" MatchLabel="1"><Component Name="EGFL" State="*" Bond="2" /><Component Name="deg" State="*" Bond="?" /><Component Name="loc" State="*" Bond="?" /></MolecularType><MolecularType Name="EGFR" MatchLabel="3"><Component Name="I_III" State="*" Bond="2" /><Component Name="II" State="*" Bond="1" /><Component Name="T669" State="O" Bond="-" /><Component Name="Y992" State="*" Bond="?" /><Component Name="Y1068" State="*" Bond="?" /><Component Name="Y1086" State="*" Bond="?" /><Component Name="Y1114" State="*" Bond="?" /><Component Name="Y1148" State="*" Bond="?" /><Component Name="Y1173" State="*" Bond="?" /><Component Name="loc" State="*" Bond="?" /></MolecularType><MolecularType Name="EGFR" MatchLabel="4"><Component Name="I_III" State="*" Bond="3" /><Component Name="II" State="*" Bond="1" /><Component Name="T669" State="*" Bond="?" /><Component Name="Y992" State="*" Bond="?" /><Component Name="Y1068" State="*" Bond="?" /><Component Name="Y1086" State="*" Bond="?" /><Component Name="Y1114" State="*" Bond="?" /><Component Name="Y1148" State="*" Bond="?" /><Component Name="Y1173" State="P" Bond="-" /><Component Name="loc" State="*" Bond="?" /></MolecularType><MolecularType Name="EGF" MatchLabel="2"><Component Name="EGFL" State="*" Bond="3" /><Component Name="deg" State="*" Bond="?" /><Component Name="loc" State="*" Bond="?" /></MolecularType></VolumeParticleSpeciesPattern><VolumeParticleSpeciesPattern Location="c0" Name="speciesPattern252" Domain="Compartment"><MolecularType Name="ErbB2" MatchLabel="*"><Component Name="II" State="*" Bond="1" /><Component Name="Y1139" State="*" Bond="?" /><Component Name="Y1196" State="*" Bond="?" /><Component Name="Y1222" State="*" Bond="?" /><Component Name="Y1248" State="*" Bond="?" /><Component Name="loc" State="*" Bond="?" /></MolecularType><MolecularType Name="EGFR" MatchLabel="*"><Component Name="I_III" State="*" Bond="3" /><Component Name="II" State="*" Bond="1" /><Component Name="T669" State="*" Bond="?" /><Component Name="Y992" State="O" Bond="-" /><Component Name="Y1068" State="*" Bond="?" /><Component Name="Y1086" State="*" Bond="?" /><Component Name="Y1114" State="*" Bond="?" /><Component Name="Y1148" State="*" Bond="?" /><Component Name="Y1173" State="*" Bond="?" /><Component Name="loc" State="*" Bond="?" /></MolecularType><MolecularType Name="EGF" MatchLabel="*"><Component Name="EGFL" State="*" Bond="3" /><Component Name="deg" State="*" Bond="?" /><Component Name="loc" State="*" Bond="?" /></MolecularType></VolumeParticleSpeciesPattern><VolumeParticleSpeciesPattern Location="c0" Name="speciesPattern253" Domain="Compartment"><MolecularType Name="ErbB2" MatchLabel="*"><Component Name="II" State="*" Bond="1" /><Component Name="Y1139" State="*" Bond="?" /><Component Name="Y1196" State="*" Bond="?" /><Component Name="Y1222" State="*" Bond="?" /><Component Name="Y1248" State="*" Bond="?" /><Component Name="loc" State="*" Bond="?" /></MolecularType><MolecularType Name="EGFR" MatchLabel="*"><Component Name="I_III" State="*" Bond="3" /><Component Name="II" State="*" Bond="1" /><Component Name="T669" State="*" Bond="?" /><Component Name="Y992" State="P" Bond="-" /><Component Name="Y1068" State="*" Bond="?" /><Component Name="Y1086" State="*" Bond="?" /><Component Name="Y1114" State="*" Bond="?" /><Component Name="Y1148" State="*" Bond="?" /><Component Name="Y1173" State="*" Bond="?" /><Component Name="loc" State="*" Bond="?" /></MolecularType><MolecularType Name="EGF" MatchLabel="*"><Component Name="EGFL" State="*" Bond="3" /><Component Name="deg" State="*" Bond="?" /><Component Name="loc" State="*" Bond="?" /></MolecularType></VolumeParticleSpeciesPattern><VolumeParticleSpeciesPattern Location="c0" Name="speciesPattern254" Domain="Compartment"><MolecularType Name="ErbB2" MatchLabel="*"><Component Name="II" State="*" Bond="1" /><Component Name="Y1139" State="*" Bond="?" /><Component Name="Y1196" State="*" Bond="?" /><Component Name="Y1222" State="*" Bond="?" /><Component Name="Y1248" State="*" Bond="?" /><Component Name="loc" State="*" Bond="?" /></MolecularType><MolecularType Name="EGFR" MatchLabel="*"><Component Name="I_III" State="*" Bond="3" /><Component Name="II" State="*" Bond="1" /><Component Name="T669" State="*" Bond="?" /><Component Name="Y992" State="*" Bond="?" /><Component Name="Y1068" State="O" Bond="-" /><Component Name="Y1086" State="*" Bond="?" /><Component Name="Y1114" State="*" Bond="?" /><Component Name="Y1148" State="*" Bond="?" /><Component Name="Y1173" State="*" Bond="?" /><Component Name="loc" State="*" Bond="?" /></MolecularType><MolecularType Name="EGF" MatchLabel="*"><Component Name="EGFL" State="*" Bond="3" /><Component Name="deg" State="*" Bond="?" /><Component Name="loc" State="*" Bond="?" /></MolecularType></VolumeParticleSpeciesPattern><VolumeParticleSpeciesPattern Location="c0" Name="speciesPattern255" Domain="Compartment"><MolecularType Name="ErbB2" MatchLabel="*"><Component Name="II" State="*" Bond="1" /><Component Name="Y1139" State="*" Bond="?" /><Component Name="Y1196" State="*" Bond="?" /><Component Name="Y1222" State="*" Bond="?" /><Component Name="Y1248" State="*" Bond="?" /><Component Name="loc" State="*" Bond="?" /></MolecularType><MolecularType Name="EGFR" MatchLabel="*"><Component Name="I_III" State="*" Bond="3" /><Component Name="II" State="*" Bond="1" /><Component Name="T669" State="*" Bond="?" /><Component Name="Y992" State="*" Bond="?" /><Component Name="Y1068" State="P" Bond="-" /><Component Name="Y1086" State="*" Bond="?" /><Component Name="Y1114" State="*" Bond="?" /><Component Name="Y1148" State="*" Bond="?" /><Component Name="Y1173" State="*" Bond="?" /><Component Name="loc" State="*" Bond="?" /></MolecularType><MolecularType Name="EGF" MatchLabel="*"><Component Name="EGFL" State="*" Bond="3" /><Component Name="deg" State="*" Bond="?" /><Component Name="loc" State="*" Bond="?" /></MolecularType></VolumeParticleSpeciesPattern><VolumeParticleSpeciesPattern Location="c0" Name="speciesPattern256" Domain="Compartment"><MolecularType Name="ErbB2" MatchLabel="*"><Component Name="II" State="*" Bond="1" /><Component Name="Y1139" State="*" Bond="?" /><Component Name="Y1196" State="*" Bond="?" /><Component Name="Y1222" State="*" Bond="?" /><Component Name="Y1248" State="*" Bond="?" /><Component Name="loc" State="*" Bond="?" /></MolecularType><MolecularType Name="EGFR" MatchLabel="*"><Component Name="I_III" State="*" Bond="3" /><Component Name="II" State="*" Bond="1" /><Component Name="T669" State="*" Bond="?" /><Component Name="Y992" State="*" Bond="?" /><Component Name="Y1068" State="*" Bond="?" /><Component Name="Y1086" State="O" Bond="-" /><Component Name="Y1114" State="*" Bond="?" /><Component Name="Y1148" State="*" Bond="?" /><Component Name="Y1173" State="*" Bond="?" /><Component Name="loc" State="*" Bond="?" /></MolecularType><MolecularType Name="EGF" MatchLabel="*"><Component Name="EGFL" State="*" Bond="3" /><Component Name="deg" State="*" Bond="?" /><Component Name="loc" State="*" Bond="?" /></MolecularType></VolumeParticleSpeciesPattern><VolumeParticleSpeciesPattern Location="c0" Name="speciesPattern257" Domain="Compartment"><MolecularType Name="ErbB2" MatchLabel="*"><Component Name="II" State="*" Bond="1" /><Component Name="Y1139" State="*" Bond="?" /><Component Name="Y1196" State="*" Bond="?" /><Component Name="Y1222" State="*" Bond="?" /><Component Name="Y1248" State="*" Bond="?" /><Component Name="loc" State="*" Bond="?" /></MolecularType><MolecularType Name="EGFR" MatchLabel="*"><Component Name="I_III" State="*" Bond="3" /><Component Name="II" State="*" Bond="1" /><Component Name="T669" State="*" Bond="?" /><Component Name="Y992" State="*" Bond="?" /><Component Name="Y1068" State="*" Bond="?" /><Component Name="Y1086" State="P" Bond="-" /><Component Name="Y1114" State="*" Bond="?" /><Component Name="Y1148" State="*" Bond="?" /><Component Name="Y1173" State="*" Bond="?" /><Component Name="loc" State="*" Bond="?" /></MolecularType><MolecularType Name="EGF" MatchLabel="*"><Component Name="EGFL" State="*" Bond="3" /><Component Name="deg" State="*" Bond="?" /><Component Name="loc" State="*" Bond="?" /></MolecularType></VolumeParticleSpeciesPattern><VolumeParticleSpeciesPattern Location="c0" Name="speciesPattern258" Domain="Compartment"><MolecularType Name="ErbB2" MatchLabel="*"><Component Name="II" State="*" Bond="1" /><Component Name="Y1139" State="*" Bond="?" /><Component Name="Y1196" State="*" Bond="?" /><Component Name="Y1222" State="*" Bond="?" /><Component Name="Y1248" State="*" Bond="?" /><Component Name="loc" State="*" Bond="?" /></MolecularType><MolecularType Name="EGFR" MatchLabel="*"><Component Name="I_III" State="*" Bond="3" /><Component Name="II" State="*" Bond="1" /><Component Name="T669" State="*" Bond="?" /><Component Name="Y992" State="*" Bond="?" /><Component Name="Y1068" State="*" Bond="?" /><Component Name="Y1086" State="*" Bond="?" /><Component Name="Y1114" State="O" Bond="-" /><Component Name="Y1148" State="*" Bond="?" /><Component Name="Y1173" State="*" Bond="?" /><Component Name="loc" State="*" Bond="?" /></MolecularType><MolecularType Name="EGF" MatchLabel="*"><Component Name="EGFL" State="*" Bond="3" /><Component Name="deg" State="*" Bond="?" /><Component Name="loc" State="*" Bond="?" /></MolecularType></VolumeParticleSpeciesPattern><VolumeParticleSpeciesPattern Location="c0" Name="speciesPattern259" Domain="Compartment"><MolecularType Name="ErbB2" MatchLabel="*"><Component Name="II" State="*" Bond="1" /><Component Name="Y1139" State="*" Bond="?" /><Component Name="Y1196" State="*" Bond="?" /><Component Name="Y1222" State="*" Bond="?" /><Component Name="Y1248" State="*" Bond="?" /><Component Name="loc" State="*" Bond="?" /></MolecularType><MolecularType Name="EGFR" MatchLabel="*"><Component Name="I_III" State="*" Bond="3" /><Component Name="II" State="*" Bond="1" /><Component Name="T669" State="*" Bond="?" /><Component Name="Y992" State="*" Bond="?" /><Component Name="Y1068" State="*" Bond="?" /><Component Name="Y1086" State="*" Bond="?" /><Component Name="Y1114" State="P" Bond="-" /><Component Name="Y1148" State="*" Bond="?" /><Component Name="Y1173" State="*" Bond="?" /><Component Name="loc" State="*" Bond="?" /></MolecularType><MolecularType Name="EGF" MatchLabel="*"><Component Name="EGFL" State="*" Bond="3" /><Component Name="deg" State="*" Bond="?" /><Component Name="loc" State="*" Bond="?" /></MolecularType></VolumeParticleSpeciesPattern><VolumeParticleSpeciesPattern Location="c0" Name="speciesPattern26" Domain="Compartment"><MolecularType Name="EGFR" MatchLabel="*"><Component Name="I_III" State="*" Bond="?" /><Component Name="II" State="*" Bond="?" /><Component Name="T669" State="*" Bond="?" /><Component Name="Y992" State="*" Bond="?" /><Component Name="Y1068" State="*" Bond="?" /><Component Name="Y1086" State="*" Bond="?" /><Component Name="Y1114" State="P" Bond="?" /><Component Name="Y1148" State="*" Bond="?" /><Component Name="Y1173" State="*" Bond="?" /><Component Name="loc" State="*" Bond="?" /></MolecularType></VolumeParticleSpeciesPattern><VolumeParticleSpeciesPattern Location="c0" Name="speciesPattern260" Domain="Compartment"><MolecularType Name="ErbB2" MatchLabel="*"><Component Name="II" State="*" Bond="1" /><Component Name="Y1139" State="*" Bond="?" /><Component Name="Y1196" State="*" Bond="?" /><Component Name="Y1222" State="*" Bond="?" /><Component Name="Y1248" State="*" Bond="?" /><Component Name="loc" State="*" Bond="?" /></MolecularType><MolecularType Name="EGFR" MatchLabel="*"><Component Name="I_III" State="*" Bond="3" /><Component Name="II" State="*" Bond="1" /><Component Name="T669" State="*" Bond="?" /><Component Name="Y992" State="*" Bond="?" /><Component Name="Y1068" State="*" Bond="?" /><Component Name="Y1086" State="*" Bond="?" /><Component Name="Y1114" State="*" Bond="?" /><Component Name="Y1148" State="O" Bond="-" /><Component Name="Y1173" State="*" Bond="?" /><Component Name="loc" State="*" Bond="?" /></MolecularType><MolecularType Name="EGF" MatchLabel="*"><Component Name="EGFL" State="*" Bond="3" /><Component Name="deg" State="*" Bond="?" /><Component Name="loc" State="*" Bond="?" /></MolecularType></VolumeParticleSpeciesPattern><VolumeParticleSpeciesPattern Location="c0" Name="speciesPattern261" Domain="Compartment"><MolecularType Name="ErbB2" MatchLabel="*"><Component Name="II" State="*" Bond="1" /><Component Name="Y1139" State="*" Bond="?" /><Component Name="Y1196" State="*" Bond="?" /><Component Name="Y1222" State="*" Bond="?" /><Component Name="Y1248" State="*" Bond="?" /><Component Name="loc" State="*" Bond="?" /></MolecularType><MolecularType Name="EGFR" MatchLabel="*"><Component Name="I_III" State="*" Bond="3" /><Component Name="II" State="*" Bond="1" /><Component Name="T669" State="*" Bond="?" /><Component Name="Y992" State="*" Bond="?" /><Component Name="Y1068" State="*" Bond="?" /><Component Name="Y1086" State="*" Bond="?" /><Component Name="Y1114" State="*" Bond="?" /><Component Name="Y1148" State="P" Bond="-" /><Component Name="Y1173" State="*" Bond="?" /><Component Name="loc" State="*" Bond="?" /></MolecularType><MolecularType Name="EGF" MatchLabel="*"><Component Name="EGFL" State="*" Bond="3" /><Component Name="deg" State="*" Bond="?" /><Component Name="loc" State="*" Bond="?" /></MolecularType></VolumeParticleSpeciesPattern><VolumeParticleSpeciesPattern Location="c0" Name="speciesPattern262" Domain="Compartment"><MolecularType Name="ErbB2" MatchLabel="*"><Component Name="II" State="*" Bond="1" /><Component Name="Y1139" State="*" Bond="?" /><Component Name="Y1196" State="*" Bond="?" /><Component Name="Y1222" State="*" Bond="?" /><Component Name="Y1248" State="*" Bond="?" /><Component Name="loc" State="*" Bond="?" /></MolecularType><MolecularType Name="EGFR" MatchLabel="*"><Component Name="I_III" State="*" Bond="3" /><Component Name="II" State="*" Bond="1" /><Component Name="T669" State="*" Bond="?" /><Component Name="Y992" State="*" Bond="?" /><Component Name="Y1068" State="*" Bond="?" /><Component Name="Y1086" State="*" Bond="?" /><Component Name="Y1114" State="*" Bond="?" /><Component Name="Y1148" State="*" Bond="?" /><Component Name="Y1173" State="O" Bond="-" /><Component Name="loc" State="*" Bond="?" /></MolecularType><MolecularType Name="EGF" MatchLabel="*"><Component Name="EGFL" State="*" Bond="3" /><Component Name="deg" State="*" Bond="?" /><Component Name="loc" State="*" Bond="?" /></MolecularType></VolumeParticleSpeciesPattern><VolumeParticleSpeciesPattern Location="c0" Name="speciesPattern263" Domain="Compartment"><MolecularType Name="ErbB2" MatchLabel="*"><Component Name="II" State="*" Bond="1" /><Component Name="Y1139" State="*" Bond="?" /><Component Name="Y1196" State="*" Bond="?" /><Component Name="Y1222" State="*" Bond="?" /><Component Name="Y1248" State="*" Bond="?" /><Component Name="loc" State="*" Bond="?" /></MolecularType><MolecularType Name="EGFR" MatchLabel="*"><Component Name="I_III" State="*" Bond="3" /><Component Name="II" State="*" Bond="1" /><Component Name="T669" State="*" Bond="?" /><Component Name="Y992" State="*" Bond="?" /><Component Name="Y1068" State="*" Bond="?" /><Component Name="Y1086" State="*" Bond="?" /><Component Name="Y1114" State="*" Bond="?" /><Component Name="Y1148" State="*" Bond="?" /><Component Name="Y1173" State="P" Bond="-" /><Component Name="loc" State="*" Bond="?" /></MolecularType><MolecularType Name="EGF" MatchLabel="*"><Component Name="EGFL" State="*" Bond="3" /><Component Name="deg" State="*" Bond="?" /><Component Name="loc" State="*" Bond="?" /></MolecularType></VolumeParticleSpeciesPattern><VolumeParticleSpeciesPattern Location="c0" Name="speciesPattern264" Domain="Compartment"><MolecularType Name="HRG" MatchLabel="*"><Component Name="EGFL" State="*" Bond="2" /><Component Name="deg" State="*" Bond="?" /><Component Name="loc" State="*" Bond="?" /></MolecularType><MolecularType Name="ErbB4" MatchLabel="*"><Component Name="I_III" State="*" Bond="2" /><Component Name="II" State="*" Bond="1" /><Component Name="Y1056" State="*" Bond="?" /><Component Name="Y1188" State="*" Bond="?" /><Component Name="Y1242" State="*" Bond="?" /><Component Name="loc" State="*" Bond="?" /></MolecularType><MolecularType Name="EGFR" MatchLabel="*"><Component Name="I_III" State="*" Bond="3" /><Component Name="II" State="*" Bond="1" /><Component Name="T669" State="*" Bond="?" /><Component Name="Y992" State="O" Bond="-" /><Component Name="Y1068" State="*" Bond="?" /><Component Name="Y1086" State="*" Bond="?" /><Component Name="Y1114" State="*" Bond="?" /><Component Name="Y1148" State="*" Bond="?" /><Component Name="Y1173" State="*" Bond="?" /><Component Name="loc" State="*" Bond="?" /></MolecularType><MolecularType Name="EGF" MatchLabel="*"><Component Name="EGFL" State="*" Bond="3" /><Component Name="deg" State="*" Bond="?" /><Component Name="loc" State="*" Bond="?" /></MolecularType></VolumeParticleSpeciesPattern><VolumeParticleSpeciesPattern Location="c0" Name="speciesPattern265" Domain="Compartment"><MolecularType Name="HRG" MatchLabel="*"><Component Name="EGFL" State="*" Bond="2" /><Component Name="deg" State="*" Bond="?" /><Component Name="loc" State="*" Bond="?" /></MolecularType><MolecularType Name="ErbB4" MatchLabel="*"><Component Name="I_III" State="*" Bond="2" /><Component Name="II" State="*" Bond="1" /><Component Name="Y1056" State="*" Bond="?" /><Component Name="Y1188" State="*" Bond="?" /><Component Name="Y1242" State="*" Bond="?" /><Component Name="loc" State="*" Bond="?" /></MolecularType><MolecularType Name="EGFR" MatchLabel="*"><Component Name="I_III" State="*" Bond="3" /><Component Name="II" State="*" Bond="1" /><Component Name="T669" State="*" Bond="?" /><Component Name="Y992" State="P" Bond="-" /><Component Name="Y1068" State="*" Bond="?" /><Component Name="Y1086" State="*" Bond="?" /><Component Name="Y1114" State="*" Bond="?" /><Component Name="Y1148" State="*" Bond="?" /><Component Name="Y1173" State="*" Bond="?" /><Component Name="loc" State="*" Bond="?" /></MolecularType><MolecularType Name="EGF" MatchLabel="*"><Component Name="EGFL" State="*" Bond="3" /><Component Name="deg" State="*" Bond="?" /><Component Name="loc" State="*" Bond="?" /></MolecularType></VolumeParticleSpeciesPattern><VolumeParticleSpeciesPattern Location="c0" Name="speciesPattern266" Domain="Compartment"><MolecularType Name="HRG" MatchLabel="*"><Component Name="EGFL" State="*" Bond="2" /><Component Name="deg" State="*" Bond="?" /><Component Name="loc" State="*" Bond="?" /></MolecularType><MolecularType Name="ErbB4" MatchLabel="*"><Component Name="I_III" State="*" Bond="2" /><Component Name="II" State="*" Bond="1" /><Component Name="Y1056" State="*" Bond="?" /><Component Name="Y1188" State="*" Bond="?" /><Component Name="Y1242" State="*" Bond="?" /><Component Name="loc" State="*" Bond="?" /></MolecularType><MolecularType Name="EGFR" MatchLabel="*"><Component Name="I_III" State="*" Bond="3" /><Component Name="II" State="*" Bond="1" /><Component Name="T669" State="*" Bond="?" /><Component Name="Y992" State="*" Bond="?" /><Component Name="Y1068" State="O" Bond="-" /><Component Name="Y1086" State="*" Bond="?" /><Component Name="Y1114" State="*" Bond="?" /><Component Name="Y1148" State="*" Bond="?" /><Component Name="Y1173" State="*" Bond="?" /><Component Name="loc" State="*" Bond="?" /></MolecularType><MolecularType Name="EGF" MatchLabel="*"><Component Name="EGFL" State="*" Bond="3" /><Component Name="deg" State="*" Bond="?" /><Component Name="loc" State="*" Bond="?" /></MolecularType></VolumeParticleSpeciesPattern><VolumeParticleSpeciesPattern Location="c0" Name="speciesPattern267" Domain="Compartment"><MolecularType Name="HRG" MatchLabel="*"><Component Name="EGFL" State="*" Bond="2" /><Component Name="deg" State="*" Bond="?" /><Component Name="loc" State="*" Bond="?" /></MolecularType><MolecularType Name="ErbB4" MatchLabel="*"><Component Name="I_III" State="*" Bond="2" /><Component Name="II" State="*" Bond="1" /><Component Name="Y1056" State="*" Bond="?" /><Component Name="Y1188" State="*" Bond="?" /><Component Name="Y1242" State="*" Bond="?" /><Component Name="loc" State="*" Bond="?" /></MolecularType><MolecularType Name="EGFR" MatchLabel="*"><Component Name="I_III" State="*" Bond="3" /><Component Name="II" State="*" Bond="1" /><Component Name="T669" State="*" Bond="?" /><Component Name="Y992" State="*" Bond="?" /><Component Name="Y1068" State="P" Bond="-" /><Component Name="Y1086" State="*" Bond="?" /><Component Name="Y1114" State="*" Bond="?" /><Component Name="Y1148" State="*" Bond="?" /><Component Name="Y1173" State="*" Bond="?" /><Component Name="loc" State="*" Bond="?" /></MolecularType><MolecularType Name="EGF" MatchLabel="*"><Component Name="EGFL" State="*" Bond="3" /><Component Name="deg" State="*" Bond="?" /><Component Name="loc" State="*" Bond="?" /></MolecularType></VolumeParticleSpeciesPattern><VolumeParticleSpeciesPattern Location="c0" Name="speciesPattern268" Domain="Compartment"><MolecularType Name="HRG" MatchLabel="*"><Component Name="EGFL" State="*" Bond="2" /><Component Name="deg" State="*" Bond="?" /><Component Name="loc" State="*" Bond="?" /></MolecularType><MolecularType Name="ErbB4" MatchLabel="*"><Component Name="I_III" State="*" Bond="2" /><Component Name="II" State="*" Bond="1" /><Component Name="Y1056" State="*" Bond="?" /><Component Name="Y1188" State="*" Bond="?" /><Component Name="Y1242" State="*" Bond="?" /><Component Name="loc" State="*" Bond="?" /></MolecularType><MolecularType Name="EGFR" MatchLabel="*"><Component Name="I_III" State="*" Bond="3" /><Component Name="II" State="*" Bond="1" /><Component Name="T669" State="*" Bond="?" /><Component Name="Y992" State="*" Bond="?" /><Component Name="Y1068" State="*" Bond="?" /><Component Name="Y1086" State="O" Bond="-" /><Component Name="Y1114" State="*" Bond="?" /><Component Name="Y1148" State="*" Bond="?" /><Component Name="Y1173" State="*" Bond="?" /><Component Name="loc" State="*" Bond="?" /></MolecularType><MolecularType Name="EGF" MatchLabel="*"><Component Name="EGFL" State="*" Bond="3" /><Component Name="deg" State="*" Bond="?" /><Component Name="loc" State="*" Bond="?" /></MolecularType></VolumeParticleSpeciesPattern><VolumeParticleSpeciesPattern Location="c0" Name="speciesPattern269" Domain="Compartment"><MolecularType Name="HRG" MatchLabel="*"><Component Name="EGFL" State="*" Bond="2" /><Component Name="deg" State="*" Bond="?" /><Component Name="loc" State="*" Bond="?" /></MolecularType><MolecularType Name="ErbB4" MatchLabel="*"><Component Name="I_III" State="*" Bond="2" /><Component Name="II" State="*" Bond="1" /><Component Name="Y1056" State="*" Bond="?" /><Component Name="Y1188" State="*" Bond="?" /><Component Name="Y1242" State="*" Bond="?" /><Component Name="loc" State="*" Bond="?" /></MolecularType><MolecularType Name="EGFR" MatchLabel="*"><Component Name="I_III" State="*" Bond="3" /><Component Name="II" State="*" Bond="1" /><Component Name="T669" State="*" Bond="?" /><Component Name="Y992" State="*" Bond="?" /><Component Name="Y1068" State="*" Bond="?" /><Component Name="Y1086" State="P" Bond="-" /><Component Name="Y1114" State="*" Bond="?" /><Component Name="Y1148" State="*" Bond="?" /><Component Name="Y1173" State="*" Bond="?" /><Component Name="loc" State="*" Bond="?" /></MolecularType><MolecularType Name="EGF" MatchLabel="*"><Component Name="EGFL" State="*" Bond="3" /><Component Name="deg" State="*" Bond="?" /><Component Name="loc" State="*" Bond="?" /></MolecularType></VolumeParticleSpeciesPattern><VolumeParticleSpeciesPattern Location="c0" Name="speciesPattern27" Domain="Compartment"><MolecularType Name="EGFR" MatchLabel="*"><Component Name="I_III" State="*" Bond="?" /><Component Name="II" State="*" Bond="?" /><Component Name="T669" State="*" Bond="?" /><Component Name="Y992" State="*" Bond="?" /><Component Name="Y1068" State="*" Bond="?" /><Component Name="Y1086" State="*" Bond="?" /><Component Name="Y1114" State="*" Bond="?" /><Component Name="Y1148" State="P" Bond="?" /><Component Name="Y1173" State="*" Bond="?" /><Component Name="loc" State="*" Bond="?" /></MolecularType></VolumeParticleSpeciesPattern><VolumeParticleSpeciesPattern Location="c0" Name="speciesPattern270" Domain="Compartment"><MolecularType Name="HRG" MatchLabel="*"><Component Name="EGFL" State="*" Bond="2" /><Component Name="deg" State="*" Bond="?" /><Component Name="loc" State="*" Bond="?" /></MolecularType><MolecularType Name="ErbB4" MatchLabel="*"><Component Name="I_III" State="*" Bond="2" /><Component Name="II" State="*" Bond="1" /><Component Name="Y1056" State="*" Bond="?" /><Component Name="Y1188" State="*" Bond="?" /><Component Name="Y1242" State="*" Bond="?" /><Component Name="loc" State="*" Bond="?" /></MolecularType><MolecularType Name="EGFR" MatchLabel="*"><Component Name="I_III" State="*" Bond="3" /><Component Name="II" State="*" Bond="1" /><Component Name="T669" State="*" Bond="?" /><Component Name="Y992" State="*" Bond="?" /><Component Name="Y1068" State="*" Bond="?" /><Component Name="Y1086" State="*" Bond="?" /><Component Name="Y1114" State="O" Bond="-" /><Component Name="Y1148" State="*" Bond="?" /><Component Name="Y1173" State="*" Bond="?" /><Component Name="loc" State="*" Bond="?" /></MolecularType><MolecularType Name="EGF" MatchLabel="*"><Component Name="EGFL" State="*" Bond="3" /><Component Name="deg" State="*" Bond="?" /><Component Name="loc" State="*" Bond="?" /></MolecularType></VolumeParticleSpeciesPattern><VolumeParticleSpeciesPattern Location="c0" Name="speciesPattern271" Domain="Compartment"><MolecularType Name="HRG" MatchLabel="*"><Component Name="EGFL" State="*" Bond="2" /><Component Name="deg" State="*" Bond="?" /><Component Name="loc" State="*" Bond="?" /></MolecularType><MolecularType Name="ErbB4" MatchLabel="*"><Component Name="I_III" State="*" Bond="2" /><Component Name="II" State="*" Bond="1" /><Component Name="Y1056" State="*" Bond="?" /><Component Name="Y1188" State="*" Bond="?" /><Component Name="Y1242" State="*" Bond="?" /><Component Name="loc" State="*" Bond="?" /></MolecularType><MolecularType Name="EGFR" MatchLabel="*"><Component Name="I_III" State="*" Bond="3" /><Component Name="II" State="*" Bond="1" /><Component Name="T669" State="*" Bond="?" /><Component Name="Y992" State="*" Bond="?" /><Component Name="Y1068" State="*" Bond="?" /><Component Name="Y1086" State="*" Bond="?" /><Component Name="Y1114" State="P" Bond="-" /><Component Name="Y1148" State="*" Bond="?" /><Component Name="Y1173" State="*" Bond="?" /><Component Name="loc" State="*" Bond="?" /></MolecularType><MolecularType Name="EGF" MatchLabel="*"><Component Name="EGFL" State="*" Bond="3" /><Component Name="deg" State="*" Bond="?" /><Component Name="loc" State="*" Bond="?" /></MolecularType></VolumeParticleSpeciesPattern><VolumeParticleSpeciesPattern Location="c0" Name="speciesPattern272" Domain="Compartment"><MolecularType Name="HRG" MatchLabel="*"><Component Name="EGFL" State="*" Bond="2" /><Component Name="deg" State="*" Bond="?" /><Component Name="loc" State="*" Bond="?" /></MolecularType><MolecularType Name="ErbB4" MatchLabel="*"><Component Name="I_III" State="*" Bond="2" /><Component Name="II" State="*" Bond="1" /><Component Name="Y1056" State="*" Bond="?" /><Component Name="Y1188" State="*" Bond="?" /><Component Name="Y1242" State="*" Bond="?" /><Component Name="loc" State="*" Bond="?" /></MolecularType><MolecularType Name="EGFR" MatchLabel="*"><Component Name="I_III" State="*" Bond="3" /><Component Name="II" State="*" Bond="1" /><Component Name="T669" State="*" Bond="?" /><Component Name="Y992" State="*" Bond="?" /><Component Name="Y1068" State="*" Bond="?" /><Component Name="Y1086" State="*" Bond="?" /><Component Name="Y1114" State="*" Bond="?" /><Component Name="Y1148" State="O" Bond="-" /><Component Name="Y1173" State="*" Bond="?" /><Component Name="loc" State="*" Bond="?" /></MolecularType><MolecularType Name="EGF" MatchLabel="*"><Component Name="EGFL" State="*" Bond="3" /><Component Name="deg" State="*" Bond="?" /><Component Name="loc" State="*" Bond="?" /></MolecularType></VolumeParticleSpeciesPattern><VolumeParticleSpeciesPattern Location="c0" Name="speciesPattern273" Domain="Compartment"><MolecularType Name="HRG" MatchLabel="*"><Component Name="EGFL" State="*" Bond="2" /><Component Name="deg" State="*" Bond="?" /><Component Name="loc" State="*" Bond="?" /></MolecularType><MolecularType Name="ErbB4" MatchLabel="*"><Component Name="I_III" State="*" Bond="2" /><Component Name="II" State="*" Bond="1" /><Component Name="Y1056" State="*" Bond="?" /><Component Name="Y1188" State="*" Bond="?" /><Component Name="Y1242" State="*" Bond="?" /><Component Name="loc" State="*" Bond="?" /></MolecularType><MolecularType Name="EGFR" MatchLabel="*"><Component Name="I_III" State="*" Bond="3" /><Component Name="II" State="*" Bond="1" /><Component Name="T669" State="*" Bond="?" /><Component Name="Y992" State="*" Bond="?" /><Component Name="Y1068" State="*" Bond="?" /><Component Name="Y1086" State="*" Bond="?" /><Component Name="Y1114" State="*" Bond="?" /><Component Name="Y1148" State="P" Bond="-" /><Component Name="Y1173" State="*" Bond="?" /><Component Name="loc" State="*" Bond="?" /></MolecularType><MolecularType Name="EGF" MatchLabel="*"><Component Name="EGFL" State="*" Bond="3" /><Component Name="deg" State="*" Bond="?" /><Component Name="loc" State="*" Bond="?" /></MolecularType></VolumeParticleSpeciesPattern><VolumeParticleSpeciesPattern Location="c0" Name="speciesPattern274" Domain="Compartment"><MolecularType Name="HRG" MatchLabel="*"><Component Name="EGFL" State="*" Bond="2" /><Component Name="deg" State="*" Bond="?" /><Component Name="loc" State="*" Bond="?" /></MolecularType><MolecularType Name="ErbB4" MatchLabel="*"><Component Name="I_III" State="*" Bond="2" /><Component Name="II" State="*" Bond="1" /><Component Name="Y1056" State="*" Bond="?" /><Component Name="Y1188" State="*" Bond="?" /><Component Name="Y1242" State="*" Bond="?" /><Component Name="loc" State="*" Bond="?" /></MolecularType><MolecularType Name="EGFR" MatchLabel="*"><Component Name="I_III" State="*" Bond="3" /><Component Name="II" State="*" Bond="1" /><Component Name="T669" State="*" Bond="?" /><Component Name="Y992" State="*" Bond="?" /><Component Name="Y1068" State="*" Bond="?" /><Component Name="Y1086" State="*" Bond="?" /><Component Name="Y1114" State="*" Bond="?" /><Component Name="Y1148" State="*" Bond="?" /><Component Name="Y1173" State="O" Bond="-" /><Component Name="loc" State="*" Bond="?" /></MolecularType><MolecularType Name="EGF" MatchLabel="*"><Component Name="EGFL" State="*" Bond="3" /><Component Name="deg" State="*" Bond="?" /><Component Name="loc" State="*" Bond="?" /></MolecularType></VolumeParticleSpeciesPattern><VolumeParticleSpeciesPattern Location="c0" Name="speciesPattern275" Domain="Compartment"><MolecularType Name="HRG" MatchLabel="*"><Component Name="EGFL" State="*" Bond="2" /><Component Name="deg" State="*" Bond="?" /><Component Name="loc" State="*" Bond="?" /></MolecularType><MolecularType Name="ErbB4" MatchLabel="*"><Component Name="I_III" State="*" Bond="2" /><Component Name="II" State="*" Bond="1" /><Component Name="Y1056" State="*" Bond="?" /><Component Name="Y1188" State="*" Bond="?" /><Component Name="Y1242" State="*" Bond="?" /><Component Name="loc" State="*" Bond="?" /></MolecularType><MolecularType Name="EGFR" MatchLabel="*"><Component Name="I_III" State="*" Bond="3" /><Component Name="II" State="*" Bond="1" /><Component Name="T669" State="*" Bond="?" /><Component Name="Y992" State="*" Bond="?" /><Component Name="Y1068" State="*" Bond="?" /><Component Name="Y1086" State="*" Bond="?" /><Component Name="Y1114" State="*" Bond="?" /><Component Name="Y1148" State="*" Bond="?" /><Component Name="Y1173" State="P" Bond="-" /><Component Name="loc" State="*" Bond="?" /></MolecularType><MolecularType Name="EGF" MatchLabel="*"><Component Name="EGFL" State="*" Bond="3" /><Component Name="deg" State="*" Bond="?" /><Component Name="loc" State="*" Bond="?" /></MolecularType></VolumeParticleSpeciesPattern><VolumeParticleSpeciesPattern Location="c0" Name="speciesPattern276" Domain="Compartment"><MolecularType Name="EGF" MatchLabel="*"><Component Name="EGFL" State="*" Bond="2" /><Component Name="deg" State="*" Bond="?" /><Component Name="loc" State="*" Bond="?" /></MolecularType><MolecularType Name="EGFR" MatchLabel="*"><Component Name="I_III" State="*" Bond="2" /><Component Name="II" State="*" Bond="1" /><Component Name="T669" State="O" Bond="-" /><Component Name="Y992" State="*" Bond="?" /><Component Name="Y1068" State="*" Bond="?" /><Component Name="Y1086" State="*" Bond="?" /><Component Name="Y1114" State="*" Bond="?" /><Component Name="Y1148" State="*" Bond="?" /><Component Name="Y1173" State="*" Bond="?" /><Component Name="loc" State="*" Bond="?" /></MolecularType><MolecularType Name="ErbB2" MatchLabel="*"><Component Name="II" State="*" Bond="1" /><Component Name="Y1139" State="O" Bond="-" /><Component Name="Y1196" State="*" Bond="?" /><Component Name="Y1222" State="*" Bond="?" /><Component Name="Y1248" State="*" Bond="?" /><Component Name="loc" State="*" Bond="?" /></MolecularType></VolumeParticleSpeciesPattern><VolumeParticleSpeciesPattern Location="c0" Name="speciesPattern277" Domain="Compartment"><MolecularType Name="EGF" MatchLabel="*"><Component Name="EGFL" State="*" Bond="2" /><Component Name="deg" State="*" Bond="?" /><Component Name="loc" State="*" Bond="?" /></MolecularType><MolecularType Name="EGFR" MatchLabel="*"><Component Name="I_III" State="*" Bond="2" /><Component Name="II" State="*" Bond="1" /><Component Name="T669" State="O" Bond="-" /><Component Name="Y992" State="*" Bond="?" /><Component Name="Y1068" State="*" Bond="?" /><Component Name="Y1086" State="*" Bond="?" /><Component Name="Y1114" State="*" Bond="?" /><Component Name="Y1148" State="*" Bond="?" /><Component Name="Y1173" State="*" Bond="?" /><Component Name="loc" State="*" Bond="?" /></MolecularType><MolecularType Name="ErbB2" MatchLabel="*"><Component Name="II" State="*" Bond="1" /><Component Name="Y1139" State="P" Bond="-" /><Component Name="Y1196" State="*" Bond="?" /><Component Name="Y1222" State="*" Bond="?" /><Component Name="Y1248" State="*" Bond="?" /><Component Name="loc" State="*" Bond="?" /></MolecularType></VolumeParticleSpeciesPattern><VolumeParticleSpeciesPattern Location="c0" Name="speciesPattern278" Domain="Compartment"><MolecularType Name="EGF" MatchLabel="*"><Component Name="EGFL" State="*" Bond="2" /><Component Name="deg" State="*" Bond="?" /><Component Name="loc" State="*" Bond="?" /></MolecularType><MolecularType Name="EGFR" MatchLabel="*"><Component Name="I_III" State="*" Bond="2" /><Component Name="II" State="*" Bond="1" /><Component Name="T669" State="O" Bond="-" /><Component Name="Y992" State="*" Bond="?" /><Component Name="Y1068" State="*" Bond="?" /><Component Name="Y1086" State="*" Bond="?" /><Component Name="Y1114" State="*" Bond="?" /><Component Name="Y1148" State="*" Bond="?" /><Component Name="Y1173" State="*" Bond="?" /><Component Name="loc" State="*" Bond="?" /></MolecularType><MolecularType Name="ErbB2" MatchLabel="*"><Component Name="II" State="*" Bond="1" /><Component Name="Y1139" State="*" Bond="?" /><Component Name="Y1196" State="O" Bond="-" /><Component Name="Y1222" State="*" Bond="?" /><Component Name="Y1248" State="*" Bond="?" /><Component Name="loc" State="*" Bond="?" /></MolecularType></VolumeParticleSpeciesPattern><VolumeParticleSpeciesPattern Location="c0" Name="speciesPattern279" Domain="Compartment"><MolecularType Name="EGF" MatchLabel="*"><Component Name="EGFL" State="*" Bond="2" /><Component Name="deg" State="*" Bond="?" /><Component Name="loc" State="*" Bond="?" /></MolecularType><MolecularType Name="EGFR" MatchLabel="*"><Component Name="I_III" State="*" Bond="2" /><Component Name="II" State="*" Bond="1" /><Component Name="T669" State="O" Bond="-" /><Component Name="Y992" State="*" Bond="?" /><Component Name="Y1068" State="*" Bond="?" /><Component Name="Y1086" State="*" Bond="?" /><Component Name="Y1114" State="*" Bond="?" /><Component Name="Y1148" State="*" Bond="?" /><Component Name="Y1173" State="*" Bond="?" /><Component Name="loc" State="*" Bond="?" /></MolecularType><MolecularType Name="ErbB2" MatchLabel="*"><Component Name="II" State="*" Bond="1" /><Component Name="Y1139" State="*" Bond="?" /><Component Name="Y1196" State="P" Bond="-" /><Component Name="Y1222" State="*" Bond="?" /><Component Name="Y1248" State="*" Bond="?" /><Component Name="loc" State="*" Bond="?" /></MolecularType></VolumeParticleSpeciesPattern><VolumeParticleSpeciesPattern Location="c0" Name="speciesPattern28" Domain="Compartment"><MolecularType Name="EGFR" MatchLabel="*"><Component Name="I_III" State="*" Bond="?" /><Component Name="II" State="*" Bond="?" /><Component Name="T669" State="*" Bond="?" /><Component Name="Y992" State="*" Bond="?" /><Component Name="Y1068" State="*" Bond="?" /><Component Name="Y1086" State="*" Bond="?" /><Component Name="Y1114" State="*" Bond="?" /><Component Name="Y1148" State="*" Bond="?" /><Component Name="Y1173" State="P" Bond="?" /><Component Name="loc" State="*" Bond="?" /></MolecularType></VolumeParticleSpeciesPattern><VolumeParticleSpeciesPattern Location="c0" Name="speciesPattern280" Domain="Compartment"><MolecularType Name="EGF" MatchLabel="*"><Component Name="EGFL" State="*" Bond="2" /><Component Name="deg" State="*" Bond="?" /><Component Name="loc" State="*" Bond="?" /></MolecularType><MolecularType Name="EGFR" MatchLabel="*"><Component Name="I_III" State="*" Bond="2" /><Component Name="II" State="*" Bond="1" /><Component Name="T669" State="O" Bond="-" /><Component Name="Y992" State="*" Bond="?" /><Component Name="Y1068" State="*" Bond="?" /><Component Name="Y1086" State="*" Bond="?" /><Component Name="Y1114" State="*" Bond="?" /><Component Name="Y1148" State="*" Bond="?" /><Component Name="Y1173" State="*" Bond="?" /><Component Name="loc" State="*" Bond="?" /></MolecularType><MolecularType Name="ErbB2" MatchLabel="*"><Component Name="II" State="*" Bond="1" /><Component Name="Y1139" State="*" Bond="?" /><Component Name="Y1196" State="*" Bond="?" /><Component Name="Y1222" State="O" Bond="-" /><Component Name="Y1248" State="*" Bond="?" /><Component Name="loc" State="*" Bond="?" /></MolecularType></VolumeParticleSpeciesPattern><VolumeParticleSpeciesPattern Location="c0" Name="speciesPattern281" Domain="Compartment"><MolecularType Name="EGF" MatchLabel="*"><Component Name="EGFL" State="*" Bond="2" /><Component Name="deg" State="*" Bond="?" /><Component Name="loc" State="*" Bond="?" /></MolecularType><MolecularType Name="EGFR" MatchLabel="*"><Component Name="I_III" State="*" Bond="2" /><Component Name="II" State="*" Bond="1" /><Component Name="T669" State="O" Bond="-" /><Component Name="Y992" State="*" Bond="?" /><Component Name="Y1068" State="*" Bond="?" /><Component Name="Y1086" State="*" Bond="?" /><Component Name="Y1114" State="*" Bond="?" /><Component Name="Y1148" State="*" Bond="?" /><Component Name="Y1173" State="*" Bond="?" /><Component Name="loc" State="*" Bond="?" /></MolecularType><MolecularType Name="ErbB2" MatchLabel="*"><Component Name="II" State="*" Bond="1" /><Component Name="Y1139" State="*" Bond="?" /><Component Name="Y1196" State="*" Bond="?" /><Component Name="Y1222" State="P" Bond="-" /><Component Name="Y1248" State="*" Bond="?" /><Component Name="loc" State="*" Bond="?" /></MolecularType></VolumeParticleSpeciesPattern><VolumeParticleSpeciesPattern Location="c0" Name="speciesPattern282" Domain="Compartment"><MolecularType Name="EGF" MatchLabel="*"><Component Name="EGFL" State="*" Bond="2" /><Component Name="deg" State="*" Bond="?" /><Component Name="loc" State="*" Bond="?" /></MolecularType><MolecularType Name="EGFR" MatchLabel="*"><Component Name="I_III" State="*" Bond="2" /><Component Name="II" State="*" Bond="1" /><Component Name="T669" State="O" Bond="-" /><Component Name="Y992" State="*" Bond="?" /><Component Name="Y1068" State="*" Bond="?" /><Component Name="Y1086" State="*" Bond="?" /><Component Name="Y1114" State="*" Bond="?" /><Component Name="Y1148" State="*" Bond="?" /><Component Name="Y1173" State="*" Bond="?" /><Component Name="loc" State="*" Bond="?" /></MolecularType><MolecularType Name="ErbB2" MatchLabel="*"><Component Name="II" State="*" Bond="1" /><Component Name="Y1139" State="*" Bond="?" /><Component Name="Y1196" State="*" Bond="?" /><Component Name="Y1222" State="*" Bond="?" /><Component Name="Y1248" State="O" Bond="-" /><Component Name="loc" State="*" Bond="?" /></MolecularType></VolumeParticleSpeciesPattern><VolumeParticleSpeciesPattern Location="c0" Name="speciesPattern283" Domain="Compartment"><MolecularType Name="EGF" MatchLabel="*"><Component Name="EGFL" State="*" Bond="2" /><Component Name="deg" State="*" Bond="?" /><Component Name="loc" State="*" Bond="?" /></MolecularType><MolecularType Name="EGFR" MatchLabel="*"><Component Name="I_III" State="*" Bond="2" /><Component Name="II" State="*" Bond="1" /><Component Name="T669" State="O" Bond="-" /><Component Name="Y992" State="*" Bond="?" /><Component Name="Y1068" State="*" Bond="?" /><Component Name="Y1086" State="*" Bond="?" /><Component Name="Y1114" State="*" Bond="?" /><Component Name="Y1148" State="*" Bond="?" /><Component Name="Y1173" State="*" Bond="?" /><Component Name="loc" State="*" Bond="?" /></MolecularType><MolecularType Name="ErbB2" MatchLabel="*"><Component Name="II" State="*" Bond="1" /><Component Name="Y1139" State="*" Bond="?" /><Component Name="Y1196" State="*" Bond="?" /><Component Name="Y1222" State="*" Bond="?" /><Component Name="Y1248" State="P" Bond="-" /><Component Name="loc" State="*" Bond="?" /></MolecularType></VolumeParticleSpeciesPattern><VolumeParticleSpeciesPattern Location="c0" Name="speciesPattern284" Domain="Compartment"><MolecularType Name="HRG" MatchLabel="*"><Component Name="EGFL" State="*" Bond="2" /><Component Name="deg" State="*" Bond="?" /><Component Name="loc" State="*" Bond="?" /></MolecularType><MolecularType Name="ErbB4" MatchLabel="*"><Component Name="I_III" State="*" Bond="2" /><Component Name="II" State="*" Bond="1" /><Component Name="Y1056" State="*" Bond="?" /><Component Name="Y1188" State="*" Bond="?" /><Component Name="Y1242" State="*" Bond="?" /><Component Name="loc" State="*" Bond="?" /></MolecularType><MolecularType Name="ErbB2" MatchLabel="*"><Component Name="II" State="*" Bond="1" /><Component Name="Y1139" State="O" Bond="-" /><Component Name="Y1196" State="*" Bond="?" /><Component Name="Y1222" State="*" Bond="?" /><Component Name="Y1248" State="*" Bond="?" /><Component Name="loc" State="*" Bond="?" /></MolecularType></VolumeParticleSpeciesPattern><VolumeParticleSpeciesPattern Location="c0" Name="speciesPattern285" Domain="Compartment"><MolecularType Name="HRG" MatchLabel="*"><Component Name="EGFL" State="*" Bond="2" /><Component Name="deg" State="*" Bond="?" /><Component Name="loc" State="*" Bond="?" /></MolecularType><MolecularType Name="ErbB4" MatchLabel="*"><Component Name="I_III" State="*" Bond="2" /><Component Name="II" State="*" Bond="1" /><Component Name="Y1056" State="*" Bond="?" /><Component Name="Y1188" State="*" Bond="?" /><Component Name="Y1242" State="*" Bond="?" /><Component Name="loc" State="*" Bond="?" /></MolecularType><MolecularType Name="ErbB2" MatchLabel="*"><Component Name="II" State="*" Bond="1" /><Component Name="Y1139" State="P" Bond="-" /><Component Name="Y1196" State="*" Bond="?" /><Component Name="Y1222" State="*" Bond="?" /><Component Name="Y1248" State="*" Bond="?" /><Component Name="loc" State="*" Bond="?" /></MolecularType></VolumeParticleSpeciesPattern><VolumeParticleSpeciesPattern Location="c0" Name="speciesPattern286" Domain="Compartment"><MolecularType Name="HRG" MatchLabel="*"><Component Name="EGFL" State="*" Bond="2" /><Component Name="deg" State="*" Bond="?" /><Component Name="loc" State="*" Bond="?" /></MolecularType><MolecularType Name="ErbB4" MatchLabel="*"><Component Name="I_III" State="*" Bond="2" /><Component Name="II" State="*" Bond="1" /><Component Name="Y1056" State="*" Bond="?" /><Component Name="Y1188" State="*" Bond="?" /><Component Name="Y1242" State="*" Bond="?" /><Component Name="loc" State="*" Bond="?" /></MolecularType><MolecularType Name="ErbB2" MatchLabel="*"><Component Name="II" State="*" Bond="1" /><Component Name="Y1139" State="*" Bond="?" /><Component Name="Y1196" State="O" Bond="-" /><Component Name="Y1222" State="*" Bond="?" /><Component Name="Y1248" State="*" Bond="?" /><Component Name="loc" State="*" Bond="?" /></MolecularType></VolumeParticleSpeciesPattern><VolumeParticleSpeciesPattern Location="c0" Name="speciesPattern287" Domain="Compartment"><MolecularType Name="HRG" MatchLabel="*"><Component Name="EGFL" State="*" Bond="2" /><Component Name="deg" State="*" Bond="?" /><Component Name="loc" State="*" Bond="?" /></MolecularType><MolecularType Name="ErbB4" MatchLabel="*"><Component Name="I_III" State="*" Bond="2" /><Component Name="II" State="*" Bond="1" /><Component Name="Y1056" State="*" Bond="?" /><Component Name="Y1188" State="*" Bond="?" /><Component Name="Y1242" State="*" Bond="?" /><Component Name="loc" State="*" Bond="?" /></MolecularType><MolecularType Name="ErbB2" MatchLabel="*"><Component Name="II" State="*" Bond="1" /><Component Name="Y1139" State="*" Bond="?" /><Component Name="Y1196" State="P" Bond="-" /><Component Name="Y1222" State="*" Bond="?" /><Component Name="Y1248" State="*" Bond="?" /><Component Name="loc" State="*" Bond="?" /></MolecularType></VolumeParticleSpeciesPattern><VolumeParticleSpeciesPattern Location="c0" Name="speciesPattern288" Domain="Compartment"><MolecularType Name="HRG" MatchLabel="*"><Component Name="EGFL" State="*" Bond="2" /><Component Name="deg" State="*" Bond="?" /><Component Name="loc" State="*" Bond="?" /></MolecularType><MolecularType Name="ErbB4" MatchLabel="*"><Component Name="I_III" State="*" Bond="2" /><Component Name="II" State="*" Bond="1" /><Component Name="Y1056" State="*" Bond="?" /><Component Name="Y1188" State="*" Bond="?" /><Component Name="Y1242" State="*" Bond="?" /><Component Name="loc" State="*" Bond="?" /></MolecularType><MolecularType Name="ErbB2" MatchLabel="*"><Component Name="II" State="*" Bond="1" /><Component Name="Y1139" State="*" Bond="?" /><Component Name="Y1196" State="*" Bond="?" /><Component Name="Y1222" State="O" Bond="-" /><Component Name="Y1248" State="*" Bond="?" /><Component Name="loc" State="*" Bond="?" /></MolecularType></VolumeParticleSpeciesPattern><VolumeParticleSpeciesPattern Location="c0" Name="speciesPattern289" Domain="Compartment"><MolecularType Name="HRG" MatchLabel="*"><Component Name="EGFL" State="*" Bond="2" /><Component Name="deg" State="*" Bond="?" /><Component Name="loc" State="*" Bond="?" /></MolecularType><MolecularType Name="ErbB4" MatchLabel="*"><Component Name="I_III" State="*" Bond="2" /><Component Name="II" State="*" Bond="1" /><Component Name="Y1056" State="*" Bond="?" /><Component Name="Y1188" State="*" Bond="?" /><Component Name="Y1242" State="*" Bond="?" /><Component Name="loc" State="*" Bond="?" /></MolecularType><MolecularType Name="ErbB2" MatchLabel="*"><Component Name="II" State="*" Bond="1" /><Component Name="Y1139" State="*" Bond="?" /><Component Name="Y1196" State="*" Bond="?" /><Component Name="Y1222" State="P" Bond="-" /><Component Name="Y1248" State="*" Bond="?" /><Component Name="loc" State="*" Bond="?" /></MolecularType></VolumeParticleSpeciesPattern><VolumeParticleSpeciesPattern Location="c0" Name="speciesPattern29" Domain="Compartment"><MolecularType Name="ErbB2" MatchLabel="*"><Component Name="II" State="*" Bond="?" /><Component Name="Y1139" State="P" Bond="?" /><Component Name="Y1196" State="*" Bond="?" /><Component Name="Y1222" State="*" Bond="?" /><Component Name="Y1248" State="*" Bond="?" /><Component Name="loc" State="*" Bond="?" /></MolecularType></VolumeParticleSpeciesPattern><VolumeParticleSpeciesPattern Location="c0" Name="speciesPattern290" Domain="Compartment"><MolecularType Name="HRG" MatchLabel="*"><Component Name="EGFL" State="*" Bond="2" /><Component Name="deg" State="*" Bond="?" /><Component Name="loc" State="*" Bond="?" /></MolecularType><MolecularType Name="ErbB4" MatchLabel="*"><Component Name="I_III" State="*" Bond="2" /><Component Name="II" State="*" Bond="1" /><Component Name="Y1056" State="*" Bond="?" /><Component Name="Y1188" State="*" Bond="?" /><Component Name="Y1242" State="*" Bond="?" /><Component Name="loc" State="*" Bond="?" /></MolecularType><MolecularType Name="ErbB2" MatchLabel="*"><Component Name="II" State="*" Bond="1" /><Component Name="Y1139" State="*" Bond="?" /><Component Name="Y1196" State="*" Bond="?" /><Component Name="Y1222" State="*" Bond="?" /><Component Name="Y1248" State="O" Bond="-" /><Component Name="loc" State="*" Bond="?" /></MolecularType></VolumeParticleSpeciesPattern><VolumeParticleSpeciesPattern Location="c0" Name="speciesPattern291" Domain="Compartment"><MolecularType Name="HRG" MatchLabel="*"><Component Name="EGFL" State="*" Bond="2" /><Component Name="deg" State="*" Bond="?" /><Component Name="loc" State="*" Bond="?" /></MolecularType><MolecularType Name="ErbB4" MatchLabel="*"><Component Name="I_III" State="*" Bond="2" /><Component Name="II" State="*" Bond="1" /><Component Name="Y1056" State="*" Bond="?" /><Component Name="Y1188" State="*" Bond="?" /><Component Name="Y1242" State="*" Bond="?" /><Component Name="loc" State="*" Bond="?" /></MolecularType><MolecularType Name="ErbB2" MatchLabel="*"><Component Name="II" State="*" Bond="1" /><Component Name="Y1139" State="*" Bond="?" /><Component Name="Y1196" State="*" Bond="?" /><Component Name="Y1222" State="*" Bond="?" /><Component Name="Y1248" State="P" Bond="-" /><Component Name="loc" State="*" Bond="?" /></MolecularType></VolumeParticleSpeciesPattern><VolumeParticleSpeciesPattern Location="c0" Name="speciesPattern292" Domain="Compartment"><MolecularType Name="EGF" MatchLabel="*"><Component Name="EGFL" State="*" Bond="2" /><Component Name="deg" State="*" Bond="?" /><Component Name="loc" State="*" Bond="?" /></MolecularType><MolecularType Name="EGFR" MatchLabel="*"><Component Name="I_III" State="*" Bond="2" /><Component Name="II" State="*" Bond="1" /><Component Name="T669" State="O" Bond="-" /><Component Name="Y992" State="*" Bond="?" /><Component Name="Y1068" State="*" Bond="?" /><Component Name="Y1086" State="*" Bond="?" /><Component Name="Y1114" State="*" Bond="?" /><Component Name="Y1148" State="*" Bond="?" /><Component Name="Y1173" State="*" Bond="?" /><Component Name="loc" State="*" Bond="?" /></MolecularType><MolecularType Name="ErbB3" MatchLabel="*"><Component Name="I_III" State="*" Bond="3" /><Component Name="II" State="*" Bond="1" /><Component Name="Y1054" State="O" Bond="-" /><Component Name="Y1197" State="*" Bond="?" /><Component Name="Y1222" State="*" Bond="?" /><Component Name="Y1260" State="*" Bond="?" /><Component Name="Y1276" State="*" Bond="?" /><Component Name="Y1289" State="*" Bond="?" /><Component Name="Y1328" State="*" Bond="?" /><Component Name="loc" State="*" Bond="?" /></MolecularType><MolecularType Name="HRG" MatchLabel="*"><Component Name="EGFL" State="*" Bond="3" /><Component Name="deg" State="*" Bond="?" /><Component Name="loc" State="*" Bond="?" /></MolecularType></VolumeParticleSpeciesPattern><VolumeParticleSpeciesPattern Location="c0" Name="speciesPattern293" Domain="Compartment"><MolecularType Name="EGF" MatchLabel="*"><Component Name="EGFL" State="*" Bond="2" /><Component Name="deg" State="*" Bond="?" /><Component Name="loc" State="*" Bond="?" /></MolecularType><MolecularType Name="EGFR" MatchLabel="*"><Component Name="I_III" State="*" Bond="2" /><Component Name="II" State="*" Bond="1" /><Component Name="T669" State="O" Bond="-" /><Component Name="Y992" State="*" Bond="?" /><Component Name="Y1068" State="*" Bond="?" /><Component Name="Y1086" State="*" Bond="?" /><Component Name="Y1114" State="*" Bond="?" /><Component Name="Y1148" State="*" Bond="?" /><Component Name="Y1173" State="*" Bond="?" /><Component Name="loc" State="*" Bond="?" /></MolecularType><MolecularType Name="ErbB3" MatchLabel="*"><Component Name="I_III" State="*" Bond="3" /><Component Name="II" State="*" Bond="1" /><Component Name="Y1054" State="P" Bond="-" /><Component Name="Y1197" State="*" Bond="?" /><Component Name="Y1222" State="*" Bond="?" /><Component Name="Y1260" State="*" Bond="?" /><Component Name="Y1276" State="*" Bond="?" /><Component Name="Y1289" State="*" Bond="?" /><Component Name="Y1328" State="*" Bond="?" /><Component Name="loc" State="*" Bond="?" /></MolecularType><MolecularType Name="HRG" MatchLabel="*"><Component Name="EGFL" State="*" Bond="3" /><Component Name="deg" State="*" Bond="?" /><Component Name="loc" State="*" Bond="?" /></MolecularType></VolumeParticleSpeciesPattern><VolumeParticleSpeciesPattern Location="c0" Name="speciesPattern294" Domain="Compartment"><MolecularType Name="EGF" MatchLabel="*"><Component Name="EGFL" State="*" Bond="2" /><Component Name="deg" State="*" Bond="?" /><Component Name="loc" State="*" Bond="?" /></MolecularType><MolecularType Name="EGFR" MatchLabel="*"><Component Name="I_III" State="*" Bond="2" /><Component Name="II" State="*" Bond="1" /><Component Name="T669" State="O" Bond="-" /><Component Name="Y992" State="*" Bond="?" /><Component Name="Y1068" State="*" Bond="?" /><Component Name="Y1086" State="*" Bond="?" /><Component Name="Y1114" State="*" Bond="?" /><Component Name="Y1148" State="*" Bond="?" /><Component Name="Y1173" State="*" Bond="?" /><Component Name="loc" State="*" Bond="?" /></MolecularType><MolecularType Name="ErbB3" MatchLabel="*"><Component Name="I_III" State="*" Bond="3" /><Component Name="II" State="*" Bond="1" /><Component Name="Y1054" State="*" Bond="?" /><Component Name="Y1197" State="O" Bond="-" /><Component Name="Y1222" State="*" Bond="?" /><Component Name="Y1260" State="*" Bond="?" /><Component Name="Y1276" State="*" Bond="?" /><Component Name="Y1289" State="*" Bond="?" /><Component Name="Y1328" State="*" Bond="?" /><Component Name="loc" State="*" Bond="?" /></MolecularType><MolecularType Name="HRG" MatchLabel="*"><Component Name="EGFL" State="*" Bond="3" /><Component Name="deg" State="*" Bond="?" /><Component Name="loc" State="*" Bond="?" /></MolecularType></VolumeParticleSpeciesPattern><VolumeParticleSpeciesPattern Location="c0" Name="speciesPattern295" Domain="Compartment"><MolecularType Name="EGF" MatchLabel="*"><Component Name="EGFL" State="*" Bond="2" /><Component Name="deg" State="*" Bond="?" /><Component Name="loc" State="*" Bond="?" /></MolecularType><MolecularType Name="EGFR" MatchLabel="*"><Component Name="I_III" State="*" Bond="2" /><Component Name="II" State="*" Bond="1" /><Component Name="T669" State="O" Bond="-" /><Component Name="Y992" State="*" Bond="?" /><Component Name="Y1068" State="*" Bond="?" /><Component Name="Y1086" State="*" Bond="?" /><Component Name="Y1114" State="*" Bond="?" /><Component Name="Y1148" State="*" Bond="?" /><Component Name="Y1173" State="*" Bond="?" /><Component Name="loc" State="*" Bond="?" /></MolecularType><MolecularType Name="ErbB3" MatchLabel="*"><Component Name="I_III" State="*" Bond="3" /><Component Name="II" State="*" Bond="1" /><Component Name="Y1054" State="*" Bond="?" /><Component Name="Y1197" State="P" Bond="-" /><Component Name="Y1222" State="*" Bond="?" /><Component Name="Y1260" State="*" Bond="?" /><Component Name="Y1276" State="*" Bond="?" /><Component Name="Y1289" State="*" Bond="?" /><Component Name="Y1328" State="*" Bond="?" /><Component Name="loc" State="*" Bond="?" /></MolecularType><MolecularType Name="HRG" MatchLabel="*"><Component Name="EGFL" State="*" Bond="3" /><Component Name="deg" State="*" Bond="?" /><Component Name="loc" State="*" Bond="?" /></MolecularType></VolumeParticleSpeciesPattern><VolumeParticleSpeciesPattern Location="c0" Name="speciesPattern296" Domain="Compartment"><MolecularType Name="EGF" MatchLabel="*"><Component Name="EGFL" State="*" Bond="2" /><Component Name="deg" State="*" Bond="?" /><Component Name="loc" State="*" Bond="?" /></MolecularType><MolecularType Name="EGFR" MatchLabel="*"><Component Name="I_III" State="*" Bond="2" /><Component Name="II" State="*" Bond="1" /><Component Name="T669" State="O" Bond="-" /><Component Name="Y992" State="*" Bond="?" /><Component Name="Y1068" State="*" Bond="?" /><Component Name="Y1086" State="*" Bond="?" /><Component Name="Y1114" State="*" Bond="?" /><Component Name="Y1148" State="*" Bond="?" /><Component Name="Y1173" State="*" Bond="?" /><Component Name="loc" State="*" Bond="?" /></MolecularType><MolecularType Name="ErbB3" MatchLabel="*"><Component Name="I_III" State="*" Bond="3" /><Component Name="II" State="*" Bond="1" /><Component Name="Y1054" State="*" Bond="?" /><Component Name="Y1197" State="*" Bond="?" /><Component Name="Y1222" State="O" Bond="-" /><Component Name="Y1260" State="*" Bond="?" /><Component Name="Y1276" State="*" Bond="?" /><Component Name="Y1289" State="*" Bond="?" /><Component Name="Y1328" State="*" Bond="?" /><Component Name="loc" State="*" Bond="?" /></MolecularType><MolecularType Name="HRG" MatchLabel="*"><Component Name="EGFL" State="*" Bond="3" /><Component Name="deg" State="*" Bond="?" /><Component Name="loc" State="*" Bond="?" /></MolecularType></VolumeParticleSpeciesPattern><VolumeParticleSpeciesPattern Location="c0" Name="speciesPattern297" Domain="Compartment"><MolecularType Name="EGF" MatchLabel="*"><Component Name="EGFL" State="*" Bond="2" /><Component Name="deg" State="*" Bond="?" /><Component Name="loc" State="*" Bond="?" /></MolecularType><MolecularType Name="EGFR" MatchLabel="*"><Component Name="I_III" State="*" Bond="2" /><Component Name="II" State="*" Bond="1" /><Component Name="T669" State="O" Bond="-" /><Component Name="Y992" State="*" Bond="?" /><Component Name="Y1068" State="*" Bond="?" /><Component Name="Y1086" State="*" Bond="?" /><Component Name="Y1114" State="*" Bond="?" /><Component Name="Y1148" State="*" Bond="?" /><Component Name="Y1173" State="*" Bond="?" /><Component Name="loc" State="*" Bond="?" /></MolecularType><MolecularType Name="ErbB3" MatchLabel="*"><Component Name="I_III" State="*" Bond="3" /><Component Name="II" State="*" Bond="1" /><Component Name="Y1054" State="*" Bond="?" /><Component Name="Y1197" State="*" Bond="?" /><Component Name="Y1222" State="P" Bond="-" /><Component Name="Y1260" State="*" Bond="?" /><Component Name="Y1276" State="*" Bond="?" /><Component Name="Y1289" State="*" Bond="?" /><Component Name="Y1328" State="*" Bond="?" /><Component Name="loc" State="*" Bond="?" /></MolecularType><MolecularType Name="HRG" MatchLabel="*"><Component Name="EGFL" State="*" Bond="3" /><Component Name="deg" State="*" Bond="?" /><Component Name="loc" State="*" Bond="?" /></MolecularType></VolumeParticleSpeciesPattern><VolumeParticleSpeciesPattern Location="c0" Name="speciesPattern298" Domain="Compartment"><MolecularType Name="EGF" MatchLabel="*"><Component Name="EGFL" State="*" Bond="2" /><Component Name="deg" State="*" Bond="?" /><Component Name="loc" State="*" Bond="?" /></MolecularType><MolecularType Name="EGFR" MatchLabel="*"><Component Name="I_III" State="*" Bond="2" /><Component Name="II" State="*" Bond="1" /><Component Name="T669" State="O" Bond="-" /><Component Name="Y992" State="*" Bond="?" /><Component Name="Y1068" State="*" Bond="?" /><Component Name="Y1086" State="*" Bond="?" /><Component Name="Y1114" State="*" Bond="?" /><Component Name="Y1148" State="*" Bond="?" /><Component Name="Y1173" State="*" Bond="?" /><Component Name="loc" State="*" Bond="?" /></MolecularType><MolecularType Name="ErbB3" MatchLabel="*"><Component Name="I_III" State="*" Bond="3" /><Component Name="II" State="*" Bond="1" /><Component Name="Y1054" State="*" Bond="?" /><Component Name="Y1197" State="*" Bond="?" /><Component Name="Y1222" State="*" Bond="?" /><Component Name="Y1260" State="O" Bond="-" /><Component Name="Y1276" State="*" Bond="?" /><Component Name="Y1289" State="*" Bond="?" /><Component Name="Y1328" State="*" Bond="?" /><Component Name="loc" State="*" Bond="?" /></MolecularType><MolecularType Name="HRG" MatchLabel="*"><Component Name="EGFL" State="*" Bond="3" /><Component Name="deg" State="*" Bond="?" /><Component Name="loc" State="*" Bond="?" /></MolecularType></VolumeParticleSpeciesPattern><VolumeParticleSpeciesPattern Location="c0" Name="speciesPattern299" Domain="Compartment"><MolecularType Name="EGF" MatchLabel="*"><Component Name="EGFL" State="*" Bond="2" /><Component Name="deg" State="*" Bond="?" /><Component Name="loc" State="*" Bond="?" /></MolecularType><MolecularType Name="EGFR" MatchLabel="*"><Component Name="I_III" State="*" Bond="2" /><Component Name="II" State="*" Bond="1" /><Component Name="T669" State="O" Bond="-" /><Component Name="Y992" State="*" Bond="?" /><Component Name="Y1068" State="*" Bond="?" /><Component Name="Y1086" State="*" Bond="?" /><Component Name="Y1114" State="*" Bond="?" /><Component Name="Y1148" State="*" Bond="?" /><Component Name="Y1173" State="*" Bond="?" /><Component Name="loc" State="*" Bond="?" /></MolecularType><MolecularType Name="ErbB3" MatchLabel="*"><Component Name="I_III" State="*" Bond="3" /><Component Name="II" State="*" Bond="1" /><Component Name="Y1054" State="*" Bond="?" /><Component Name="Y1197" State="*" Bond="?" /><Component Name="Y1222" State="*" Bond="?" /><Component Name="Y1260" State="P" Bond="-" /><Component Name="Y1276" State="*" Bond="?" /><Component Name="Y1289" State="*" Bond="?" /><Component Name="Y1328" State="*" Bond="?" /><Component Name="loc" State="*" Bond="?" /></MolecularType><MolecularType Name="HRG" MatchLabel="*"><Component Name="EGFL" State="*" Bond="3" /><Component Name="deg" State="*" Bond="?" /><Component Name="loc" State="*" Bond="?" /></MolecularType></VolumeParticleSpeciesPattern><VolumeParticleSpeciesPattern Location="c0" Name="speciesPattern3" Domain="Compartment"><MolecularType Name="EGFR" MatchLabel="*"><Component Name="I_III" State="*" Bond="?" /><Component Name="II" State="*" Bond="1" /><Component Name="T669" State="*" Bond="?" /><Component Name="Y992" State="*" Bond="?" /><Component Name="Y1068" State="*" Bond="?" /><Component Name="Y1086" State="*" Bond="?" /><Component Name="Y1114" State="*" Bond="?" /><Component Name="Y1148" State="*" Bond="?" /><Component Name="Y1173" State="*" Bond="?" /><Component Name="loc" State="M" Bond="-" /></MolecularType><MolecularType Name="ErbB4" MatchLabel="*"><Component Name="I_III" State="*" Bond="?" /><Component Name="II" State="*" Bond="1" /><Component Name="Y1056" State="*" Bond="?" /><Component Name="Y1188" State="*" Bond="?" /><Component Name="Y1242" State="*" Bond="?" /><Component Name="loc" State="M" Bond="-" /></MolecularType></VolumeParticleSpeciesPattern><VolumeParticleSpeciesPattern Location="c0" Name="speciesPattern30" Domain="Compartment"><MolecularType Name="ErbB2" MatchLabel="*"><Component Name="II" State="*" Bond="?" /><Component Name="Y1139" State="*" Bond="?" /><Component Name="Y1196" State="P" Bond="?" /><Component Name="Y1222" State="*" Bond="?" /><Component Name="Y1248" State="*" Bond="?" /><Component Name="loc" State="*" Bond="?" /></MolecularType></VolumeParticleSpeciesPattern><VolumeParticleSpeciesPattern Location="c0" Name="speciesPattern300" Domain="Compartment"><MolecularType Name="EGF" MatchLabel="*"><Component Name="EGFL" State="*" Bond="2" /><Component Name="deg" State="*" Bond="?" /><Component Name="loc" State="*" Bond="?" /></MolecularType><MolecularType Name="EGFR" MatchLabel="*"><Component Name="I_III" State="*" Bond="2" /><Component Name="II" State="*" Bond="1" /><Component Name="T669" State="O" Bond="-" /><Component Name="Y992" State="*" Bond="?" /><Component Name="Y1068" State="*" Bond="?" /><Component Name="Y1086" State="*" Bond="?" /><Component Name="Y1114" State="*" Bond="?" /><Component Name="Y1148" State="*" Bond="?" /><Component Name="Y1173" State="*" Bond="?" /><Component Name="loc" State="*" Bond="?" /></MolecularType><MolecularType Name="ErbB3" MatchLabel="*"><Component Name="I_III" State="*" Bond="3" /><Component Name="II" State="*" Bond="1" /><Component Name="Y1054" State="*" Bond="?" /><Component Name="Y1197" State="*" Bond="?" /><Component Name="Y1222" State="*" Bond="?" /><Component Name="Y1260" State="*" Bond="?" /><Component Name="Y1276" State="O" Bond="-" /><Component Name="Y1289" State="*" Bond="?" /><Component Name="Y1328" State="*" Bond="?" /><Component Name="loc" State="*" Bond="?" /></MolecularType><MolecularType Name="HRG" MatchLabel="*"><Component Name="EGFL" State="*" Bond="3" /><Component Name="deg" State="*" Bond="?" /><Component Name="loc" State="*" Bond="?" /></MolecularType></VolumeParticleSpeciesPattern><VolumeParticleSpeciesPattern Location="c0" Name="speciesPattern301" Domain="Compartment"><MolecularType Name="EGF" MatchLabel="*"><Component Name="EGFL" State="*" Bond="2" /><Component Name="deg" State="*" Bond="?" /><Component Name="loc" State="*" Bond="?" /></MolecularType><MolecularType Name="EGFR" MatchLabel="*"><Component Name="I_III" State="*" Bond="2" /><Component Name="II" State="*" Bond="1" /><Component Name="T669" State="O" Bond="-" /><Component Name="Y992" State="*" Bond="?" /><Component Name="Y1068" State="*" Bond="?" /><Component Name="Y1086" State="*" Bond="?" /><Component Name="Y1114" State="*" Bond="?" /><Component Name="Y1148" State="*" Bond="?" /><Component Name="Y1173" State="*" Bond="?" /><Component Name="loc" State="*" Bond="?" /></MolecularType><MolecularType Name="ErbB3" MatchLabel="*"><Component Name="I_III" State="*" Bond="3" /><Component Name="II" State="*" Bond="1" /><Component Name="Y1054" State="*" Bond="?" /><Component Name="Y1197" State="*" Bond="?" /><Component Name="Y1222" State="*" Bond="?" /><Component Name="Y1260" State="*" Bond="?" /><Component Name="Y1276" State="P" Bond="-" /><Component Name="Y1289" State="*" Bond="?" /><Component Name="Y1328" State="*" Bond="?" /><Component Name="loc" State="*" Bond="?" /></MolecularType><MolecularType Name="HRG" MatchLabel="*"><Component Name="EGFL" State="*" Bond="3" /><Component Name="deg" State="*" Bond="?" /><Component Name="loc" State="*" Bond="?" /></MolecularType></VolumeParticleSpeciesPattern><VolumeParticleSpeciesPattern Location="c0" Name="speciesPattern302" Domain="Compartment"><MolecularType Name="EGF" MatchLabel="*"><Component Name="EGFL" State="*" Bond="2" /><Component Name="deg" State="*" Bond="?" /><Component Name="loc" State="*" Bond="?" /></MolecularType><MolecularType Name="EGFR" MatchLabel="*"><Component Name="I_III" State="*" Bond="2" /><Component Name="II" State="*" Bond="1" /><Component Name="T669" State="O" Bond="-" /><Component Name="Y992" State="*" Bond="?" /><Component Name="Y1068" State="*" Bond="?" /><Component Name="Y1086" State="*" Bond="?" /><Component Name="Y1114" State="*" Bond="?" /><Component Name="Y1148" State="*" Bond="?" /><Component Name="Y1173" State="*" Bond="?" /><Component Name="loc" State="*" Bond="?" /></MolecularType><MolecularType Name="ErbB3" MatchLabel="*"><Component Name="I_III" State="*" Bond="3" /><Component Name="II" State="*" Bond="1" /><Component Name="Y1054" State="*" Bond="?" /><Component Name="Y1197" State="*" Bond="?" /><Component Name="Y1222" State="*" Bond="?" /><Component Name="Y1260" State="*" Bond="?" /><Component Name="Y1276" State="*" Bond="?" /><Component Name="Y1289" State="O" Bond="-" /><Component Name="Y1328" State="*" Bond="?" /><Component Name="loc" State="*" Bond="?" /></MolecularType><MolecularType Name="HRG" MatchLabel="*"><Component Name="EGFL" State="*" Bond="3" /><Component Name="deg" State="*" Bond="?" /><Component Name="loc" State="*" Bond="?" /></MolecularType></VolumeParticleSpeciesPattern><VolumeParticleSpeciesPattern Location="c0" Name="speciesPattern303" Domain="Compartment"><MolecularType Name="EGF" MatchLabel="*"><Component Name="EGFL" State="*" Bond="2" /><Component Name="deg" State="*" Bond="?" /><Component Name="loc" State="*" Bond="?" /></MolecularType><MolecularType Name="EGFR" MatchLabel="*"><Component Name="I_III" State="*" Bond="2" /><Component Name="II" State="*" Bond="1" /><Component Name="T669" State="O" Bond="-" /><Component Name="Y992" State="*" Bond="?" /><Component Name="Y1068" State="*" Bond="?" /><Component Name="Y1086" State="*" Bond="?" /><Component Name="Y1114" State="*" Bond="?" /><Component Name="Y1148" State="*" Bond="?" /><Component Name="Y1173" State="*" Bond="?" /><Component Name="loc" State="*" Bond="?" /></MolecularType><MolecularType Name="ErbB3" MatchLabel="*"><Component Name="I_III" State="*" Bond="3" /><Component Name="II" State="*" Bond="1" /><Component Name="Y1054" State="*" Bond="?" /><Component Name="Y1197" State="*" Bond="?" /><Component Name="Y1222" State="*" Bond="?" /><Component Name="Y1260" State="*" Bond="?" /><Component Name="Y1276" State="*" Bond="?" /><Component Name="Y1289" State="P" Bond="-" /><Component Name="Y1328" State="*" Bond="?" /><Component Name="loc" State="*" Bond="?" /></MolecularType><MolecularType Name="HRG" MatchLabel="*"><Component Name="EGFL" State="*" Bond="3" /><Component Name="deg" State="*" Bond="?" /><Component Name="loc" State="*" Bond="?" /></MolecularType></VolumeParticleSpeciesPattern><VolumeParticleSpeciesPattern Location="c0" Name="speciesPattern304" Domain="Compartment"><MolecularType Name="EGF" MatchLabel="*"><Component Name="EGFL" State="*" Bond="2" /><Component Name="deg" State="*" Bond="?" /><Component Name="loc" State="*" Bond="?" /></MolecularType><MolecularType Name="EGFR" MatchLabel="*"><Component Name="I_III" State="*" Bond="2" /><Component Name="II" State="*" Bond="1" /><Component Name="T669" State="O" Bond="-" /><Component Name="Y992" State="*" Bond="?" /><Component Name="Y1068" State="*" Bond="?" /><Component Name="Y1086" State="*" Bond="?" /><Component Name="Y1114" State="*" Bond="?" /><Component Name="Y1148" State="*" Bond="?" /><Component Name="Y1173" State="*" Bond="?" /><Component Name="loc" State="*" Bond="?" /></MolecularType><MolecularType Name="ErbB3" MatchLabel="*"><Component Name="I_III" State="*" Bond="3" /><Component Name="II" State="*" Bond="1" /><Component Name="Y1054" State="*" Bond="?" /><Component Name="Y1197" State="*" Bond="?" /><Component Name="Y1222" State="*" Bond="?" /><Component Name="Y1260" State="*" Bond="?" /><Component Name="Y1276" State="*" Bond="?" /><Component Name="Y1289" State="*" Bond="?" /><Component Name="Y1328" State="O" Bond="-" /><Component Name="loc" State="*" Bond="?" /></MolecularType><MolecularType Name="HRG" MatchLabel="*"><Component Name="EGFL" State="*" Bond="3" /><Component Name="deg" State="*" Bond="?" /><Component Name="loc" State="*" Bond="?" /></MolecularType></VolumeParticleSpeciesPattern><VolumeParticleSpeciesPattern Location="c0" Name="speciesPattern305" Domain="Compartment"><MolecularType Name="EGF" MatchLabel="*"><Component Name="EGFL" State="*" Bond="2" /><Component Name="deg" State="*" Bond="?" /><Component Name="loc" State="*" Bond="?" /></MolecularType><MolecularType Name="EGFR" MatchLabel="*"><Component Name="I_III" State="*" Bond="2" /><Component Name="II" State="*" Bond="1" /><Component Name="T669" State="O" Bond="-" /><Component Name="Y992" State="*" Bond="?" /><Component Name="Y1068" State="*" Bond="?" /><Component Name="Y1086" State="*" Bond="?" /><Component Name="Y1114" State="*" Bond="?" /><Component Name="Y1148" State="*" Bond="?" /><Component Name="Y1173" State="*" Bond="?" /><Component Name="loc" State="*" Bond="?" /></MolecularType><MolecularType Name="ErbB3" MatchLabel="*"><Component Name="I_III" State="*" Bond="3" /><Component Name="II" State="*" Bond="1" /><Component Name="Y1054" State="*" Bond="?" /><Component Name="Y1197" State="*" Bond="?" /><Component Name="Y1222" State="*" Bond="?" /><Component Name="Y1260" State="*" Bond="?" /><Component Name="Y1276" State="*" Bond="?" /><Component Name="Y1289" State="*" Bond="?" /><Component Name="Y1328" State="P" Bond="-" /><Component Name="loc" State="*" Bond="?" /></MolecularType><MolecularType Name="HRG" MatchLabel="*"><Component Name="EGFL" State="*" Bond="3" /><Component Name="deg" State="*" Bond="?" /><Component Name="loc" State="*" Bond="?" /></MolecularType></VolumeParticleSpeciesPattern><VolumeParticleSpeciesPattern Location="c0" Name="speciesPattern306" Domain="Compartment"><MolecularType Name="ErbB2" MatchLabel="*"><Component Name="II" State="*" Bond="1" /><Component Name="Y1139" State="*" Bond="?" /><Component Name="Y1196" State="*" Bond="?" /><Component Name="Y1222" State="*" Bond="?" /><Component Name="Y1248" State="*" Bond="?" /><Component Name="loc" State="*" Bond="?" /></MolecularType><MolecularType Name="ErbB3" MatchLabel="*"><Component Name="I_III" State="*" Bond="3" /><Component Name="II" State="*" Bond="1" /><Component Name="Y1054" State="O" Bond="-" /><Component Name="Y1197" State="*" Bond="?" /><Component Name="Y1222" State="*" Bond="?" /><Component Name="Y1260" State="*" Bond="?" /><Component Name="Y1276" State="*" Bond="?" /><Component Name="Y1289" State="*" Bond="?" /><Component Name="Y1328" State="*" Bond="?" /><Component Name="loc" State="*" Bond="?" /></MolecularType><MolecularType Name="HRG" MatchLabel="*"><Component Name="EGFL" State="*" Bond="3" /><Component Name="deg" State="*" Bond="?" /><Component Name="loc" State="*" Bond="?" /></MolecularType></VolumeParticleSpeciesPattern><VolumeParticleSpeciesPattern Location="c0" Name="speciesPattern307" Domain="Compartment"><MolecularType Name="ErbB2" MatchLabel="*"><Component Name="II" State="*" Bond="1" /><Component Name="Y1139" State="*" Bond="?" /><Component Name="Y1196" State="*" Bond="?" /><Component Name="Y1222" State="*" Bond="?" /><Component Name="Y1248" State="*" Bond="?" /><Component Name="loc" State="*" Bond="?" /></MolecularType><MolecularType Name="ErbB3" MatchLabel="*"><Component Name="I_III" State="*" Bond="3" /><Component Name="II" State="*" Bond="1" /><Component Name="Y1054" State="P" Bond="-" /><Component Name="Y1197" State="*" Bond="?" /><Component Name="Y1222" State="*" Bond="?" /><Component Name="Y1260" State="*" Bond="?" /><Component Name="Y1276" State="*" Bond="?" /><Component Name="Y1289" State="*" Bond="?" /><Component Name="Y1328" State="*" Bond="?" /><Component Name="loc" State="*" Bond="?" /></MolecularType><MolecularType Name="HRG" MatchLabel="*"><Component Name="EGFL" State="*" Bond="3" /><Component Name="deg" State="*" Bond="?" /><Component Name="loc" State="*" Bond="?" /></MolecularType></VolumeParticleSpeciesPattern><VolumeParticleSpeciesPattern Location="c0" Name="speciesPattern308" Domain="Compartment"><MolecularType Name="ErbB2" MatchLabel="*"><Component Name="II" State="*" Bond="1" /><Component Name="Y1139" State="*" Bond="?" /><Component Name="Y1196" State="*" Bond="?" /><Component Name="Y1222" State="*" Bond="?" /><Component Name="Y1248" State="*" Bond="?" /><Component Name="loc" State="*" Bond="?" /></MolecularType><MolecularType Name="ErbB3" MatchLabel="*"><Component Name="I_III" State="*" Bond="3" /><Component Name="II" State="*" Bond="1" /><Component Name="Y1054" State="*" Bond="?" /><Component Name="Y1197" State="O" Bond="-" /><Component Name="Y1222" State="*" Bond="?" /><Component Name="Y1260" State="*" Bond="?" /><Component Name="Y1276" State="*" Bond="?" /><Component Name="Y1289" State="*" Bond="?" /><Component Name="Y1328" State="*" Bond="?" /><Component Name="loc" State="*" Bond="?" /></MolecularType><MolecularType Name="HRG" MatchLabel="*"><Component Name="EGFL" State="*" Bond="3" /><Component Name="deg" State="*" Bond="?" /><Component Name="loc" State="*" Bond="?" /></MolecularType></VolumeParticleSpeciesPattern><VolumeParticleSpeciesPattern Location="c0" Name="speciesPattern309" Domain="Compartment"><MolecularType Name="ErbB2" MatchLabel="*"><Component Name="II" State="*" Bond="1" /><Component Name="Y1139" State="*" Bond="?" /><Component Name="Y1196" State="*" Bond="?" /><Component Name="Y1222" State="*" Bond="?" /><Component Name="Y1248" State="*" Bond="?" /><Component Name="loc" State="*" Bond="?" /></MolecularType><MolecularType Name="ErbB3" MatchLabel="*"><Component Name="I_III" State="*" Bond="3" /><Component Name="II" State="*" Bond="1" /><Component Name="Y1054" State="*" Bond="?" /><Component Name="Y1197" State="P" Bond="-" /><Component Name="Y1222" State="*" Bond="?" /><Component Name="Y1260" State="*" Bond="?" /><Component Name="Y1276" State="*" Bond="?" /><Component Name="Y1289" State="*" Bond="?" /><Component Name="Y1328" State="*" Bond="?" /><Component Name="loc" State="*" Bond="?" /></MolecularType><MolecularType Name="HRG" MatchLabel="*"><Component Name="EGFL" State="*" Bond="3" /><Component Name="deg" State="*" Bond="?" /><Component Name="loc" State="*" Bond="?" /></MolecularType></VolumeParticleSpeciesPattern><VolumeParticleSpeciesPattern Location="c0" Name="speciesPattern31" Domain="Compartment"><MolecularType Name="ErbB2" MatchLabel="*"><Component Name="II" State="*" Bond="?" /><Component Name="Y1139" State="*" Bond="?" /><Component Name="Y1196" State="*" Bond="?" /><Component Name="Y1222" State="P" Bond="?" /><Component Name="Y1248" State="*" Bond="?" /><Component Name="loc" State="*" Bond="?" /></MolecularType></VolumeParticleSpeciesPattern><VolumeParticleSpeciesPattern Location="c0" Name="speciesPattern310" Domain="Compartment"><MolecularType Name="ErbB2" MatchLabel="*"><Component Name="II" State="*" Bond="1" /><Component Name="Y1139" State="*" Bond="?" /><Component Name="Y1196" State="*" Bond="?" /><Component Name="Y1222" State="*" Bond="?" /><Component Name="Y1248" State="*" Bond="?" /><Component Name="loc" State="*" Bond="?" /></MolecularType><MolecularType Name="ErbB3" MatchLabel="*"><Component Name="I_III" State="*" Bond="3" /><Component Name="II" State="*" Bond="1" /><Component Name="Y1054" State="*" Bond="?" /><Component Name="Y1197" State="*" Bond="?" /><Component Name="Y1222" State="O" Bond="-" /><Component Name="Y1260" State="*" Bond="?" /><Component Name="Y1276" State="*" Bond="?" /><Component Name="Y1289" State="*" Bond="?" /><Component Name="Y1328" State="*" Bond="?" /><Component Name="loc" State="*" Bond="?" /></MolecularType><MolecularType Name="HRG" MatchLabel="*"><Component Name="EGFL" State="*" Bond="3" /><Component Name="deg" State="*" Bond="?" /><Component Name="loc" State="*" Bond="?" /></MolecularType></VolumeParticleSpeciesPattern><VolumeParticleSpeciesPattern Location="c0" Name="speciesPattern311" Domain="Compartment"><MolecularType Name="ErbB2" MatchLabel="*"><Component Name="II" State="*" Bond="1" /><Component Name="Y1139" State="*" Bond="?" /><Component Name="Y1196" State="*" Bond="?" /><Component Name="Y1222" State="*" Bond="?" /><Component Name="Y1248" State="*" Bond="?" /><Component Name="loc" State="*" Bond="?" /></MolecularType><MolecularType Name="ErbB3" MatchLabel="*"><Component Name="I_III" State="*" Bond="3" /><Component Name="II" State="*" Bond="1" /><Component Name="Y1054" State="*" Bond="?" /><Component Name="Y1197" State="*" Bond="?" /><Component Name="Y1222" State="P" Bond="-" /><Component Name="Y1260" State="*" Bond="?" /><Component Name="Y1276" State="*" Bond="?" /><Component Name="Y1289" State="*" Bond="?" /><Component Name="Y1328" State="*" Bond="?" /><Component Name="loc" State="*" Bond="?" /></MolecularType><MolecularType Name="HRG" MatchLabel="*"><Component Name="EGFL" State="*" Bond="3" /><Component Name="deg" State="*" Bond="?" /><Component Name="loc" State="*" Bond="?" /></MolecularType></VolumeParticleSpeciesPattern><VolumeParticleSpeciesPattern Location="c0" Name="speciesPattern312" Domain="Compartment"><MolecularType Name="ErbB2" MatchLabel="*"><Component Name="II" State="*" Bond="1" /><Component Name="Y1139" State="*" Bond="?" /><Component Name="Y1196" State="*" Bond="?" /><Component Name="Y1222" State="*" Bond="?" /><Component Name="Y1248" State="*" Bond="?" /><Component Name="loc" State="*" Bond="?" /></MolecularType><MolecularType Name="ErbB3" MatchLabel="*"><Component Name="I_III" State="*" Bond="3" /><Component Name="II" State="*" Bond="1" /><Component Name="Y1054" State="*" Bond="?" /><Component Name="Y1197" State="*" Bond="?" /><Component Name="Y1222" State="*" Bond="?" /><Component Name="Y1260" State="O" Bond="-" /><Component Name="Y1276" State="*" Bond="?" /><Component Name="Y1289" State="*" Bond="?" /><Component Name="Y1328" State="*" Bond="?" /><Component Name="loc" State="*" Bond="?" /></MolecularType><MolecularType Name="HRG" MatchLabel="*"><Component Name="EGFL" State="*" Bond="3" /><Component Name="deg" State="*" Bond="?" /><Component Name="loc" State="*" Bond="?" /></MolecularType></VolumeParticleSpeciesPattern><VolumeParticleSpeciesPattern Location="c0" Name="speciesPattern313" Domain="Compartment"><MolecularType Name="ErbB2" MatchLabel="*"><Component Name="II" State="*" Bond="1" /><Component Name="Y1139" State="*" Bond="?" /><Component Name="Y1196" State="*" Bond="?" /><Component Name="Y1222" State="*" Bond="?" /><Component Name="Y1248" State="*" Bond="?" /><Component Name="loc" State="*" Bond="?" /></MolecularType><MolecularType Name="ErbB3" MatchLabel="*"><Component Name="I_III" State="*" Bond="3" /><Component Name="II" State="*" Bond="1" /><Component Name="Y1054" State="*" Bond="?" /><Component Name="Y1197" State="*" Bond="?" /><Component Name="Y1222" State="*" Bond="?" /><Component Name="Y1260" State="P" Bond="-" /><Component Name="Y1276" State="*" Bond="?" /><Component Name="Y1289" State="*" Bond="?" /><Component Name="Y1328" State="*" Bond="?" /><Component Name="loc" State="*" Bond="?" /></MolecularType><MolecularType Name="HRG" MatchLabel="*"><Component Name="EGFL" State="*" Bond="3" /><Component Name="deg" State="*" Bond="?" /><Component Name="loc" State="*" Bond="?" /></MolecularType></VolumeParticleSpeciesPattern><VolumeParticleSpeciesPattern Location="c0" Name="speciesPattern314" Domain="Compartment"><MolecularType Name="ErbB2" MatchLabel="*"><Component Name="II" State="*" Bond="1" /><Component Name="Y1139" State="*" Bond="?" /><Component Name="Y1196" State="*" Bond="?" /><Component Name="Y1222" State="*" Bond="?" /><Component Name="Y1248" State="*" Bond="?" /><Component Name="loc" State="*" Bond="?" /></MolecularType><MolecularType Name="ErbB3" MatchLabel="*"><Component Name="I_III" State="*" Bond="3" /><Component Name="II" State="*" Bond="1" /><Component Name="Y1054" State="*" Bond="?" /><Component Name="Y1197" State="*" Bond="?" /><Component Name="Y1222" State="*" Bond="?" /><Component Name="Y1260" State="*" Bond="?" /><Component Name="Y1276" State="O" Bond="-" /><Component Name="Y1289" State="*" Bond="?" /><Component Name="Y1328" State="*" Bond="?" /><Component Name="loc" State="*" Bond="?" /></MolecularType><MolecularType Name="HRG" MatchLabel="*"><Component Name="EGFL" State="*" Bond="3" /><Component Name="deg" State="*" Bond="?" /><Component Name="loc" State="*" Bond="?" /></MolecularType></VolumeParticleSpeciesPattern><VolumeParticleSpeciesPattern Location="c0" Name="speciesPattern315" Domain="Compartment"><MolecularType Name="ErbB2" MatchLabel="*"><Component Name="II" State="*" Bond="1" /><Component Name="Y1139" State="*" Bond="?" /><Component Name="Y1196" State="*" Bond="?" /><Component Name="Y1222" State="*" Bond="?" /><Component Name="Y1248" State="*" Bond="?" /><Component Name="loc" State="*" Bond="?" /></MolecularType><MolecularType Name="ErbB3" MatchLabel="*"><Component Name="I_III" State="*" Bond="3" /><Component Name="II" State="*" Bond="1" /><Component Name="Y1054" State="*" Bond="?" /><Component Name="Y1197" State="*" Bond="?" /><Component Name="Y1222" State="*" Bond="?" /><Component Name="Y1260" State="*" Bond="?" /><Component Name="Y1276" State="P" Bond="-" /><Component Name="Y1289" State="*" Bond="?" /><Component Name="Y1328" State="*" Bond="?" /><Component Name="loc" State="*" Bond="?" /></MolecularType><MolecularType Name="HRG" MatchLabel="*"><Component Name="EGFL" State="*" Bond="3" /><Component Name="deg" State="*" Bond="?" /><Component Name="loc" State="*" Bond="?" /></MolecularType></VolumeParticleSpeciesPattern><VolumeParticleSpeciesPattern Location="c0" Name="speciesPattern316" Domain="Compartment"><MolecularType Name="ErbB2" MatchLabel="*"><Component Name="II" State="*" Bond="1" /><Component Name="Y1139" State="*" Bond="?" /><Component Name="Y1196" State="*" Bond="?" /><Component Name="Y1222" State="*" Bond="?" /><Component Name="Y1248" State="*" Bond="?" /><Component Name="loc" State="*" Bond="?" /></MolecularType><MolecularType Name="ErbB3" MatchLabel="*"><Component Name="I_III" State="*" Bond="3" /><Component Name="II" State="*" Bond="1" /><Component Name="Y1054" State="*" Bond="?" /><Component Name="Y1197" State="*" Bond="?" /><Component Name="Y1222" State="*" Bond="?" /><Component Name="Y1260" State="*" Bond="?" /><Component Name="Y1276" State="*" Bond="?" /><Component Name="Y1289" State="O" Bond="-" /><Component Name="Y1328" State="*" Bond="?" /><Component Name="loc" State="*" Bond="?" /></MolecularType><MolecularType Name="HRG" MatchLabel="*"><Component Name="EGFL" State="*" Bond="3" /><Component Name="deg" State="*" Bond="?" /><Component Name="loc" State="*" Bond="?" /></MolecularType></VolumeParticleSpeciesPattern><VolumeParticleSpeciesPattern Location="c0" Name="speciesPattern317" Domain="Compartment"><MolecularType Name="ErbB2" MatchLabel="*"><Component Name="II" State="*" Bond="1" /><Component Name="Y1139" State="*" Bond="?" /><Component Name="Y1196" State="*" Bond="?" /><Component Name="Y1222" State="*" Bond="?" /><Component Name="Y1248" State="*" Bond="?" /><Component Name="loc" State="*" Bond="?" /></MolecularType><MolecularType Name="ErbB3" MatchLabel="*"><Component Name="I_III" State="*" Bond="3" /><Component Name="II" State="*" Bond="1" /><Component Name="Y1054" State="*" Bond="?" /><Component Name="Y1197" State="*" Bond="?" /><Component Name="Y1222" State="*" Bond="?" /><Component Name="Y1260" State="*" Bond="?" /><Component Name="Y1276" State="*" Bond="?" /><Component Name="Y1289" State="P" Bond="-" /><Component Name="Y1328" State="*" Bond="?" /><Component Name="loc" State="*" Bond="?" /></MolecularType><MolecularType Name="HRG" MatchLabel="*"><Component Name="EGFL" State="*" Bond="3" /><Component Name="deg" State="*" Bond="?" /><Component Name="loc" State="*" Bond="?" /></MolecularType></VolumeParticleSpeciesPattern><VolumeParticleSpeciesPattern Location="c0" Name="speciesPattern318" Domain="Compartment"><MolecularType Name="ErbB2" MatchLabel="*"><Component Name="II" State="*" Bond="1" /><Component Name="Y1139" State="*" Bond="?" /><Component Name="Y1196" State="*" Bond="?" /><Component Name="Y1222" State="*" Bond="?" /><Component Name="Y1248" State="*" Bond="?" /><Component Name="loc" State="*" Bond="?" /></MolecularType><MolecularType Name="ErbB3" MatchLabel="*"><Component Name="I_III" State="*" Bond="3" /><Component Name="II" State="*" Bond="1" /><Component Name="Y1054" State="*" Bond="?" /><Component Name="Y1197" State="*" Bond="?" /><Component Name="Y1222" State="*" Bond="?" /><Component Name="Y1260" State="*" Bond="?" /><Component Name="Y1276" State="*" Bond="?" /><Component Name="Y1289" State="*" Bond="?" /><Component Name="Y1328" State="O" Bond="-" /><Component Name="loc" State="*" Bond="?" /></MolecularType><MolecularType Name="HRG" MatchLabel="*"><Component Name="EGFL" State="*" Bond="3" /><Component Name="deg" State="*" Bond="?" /><Component Name="loc" State="*" Bond="?" /></MolecularType></VolumeParticleSpeciesPattern><VolumeParticleSpeciesPattern Location="c0" Name="speciesPattern319" Domain="Compartment"><MolecularType Name="ErbB2" MatchLabel="*"><Component Name="II" State="*" Bond="1" /><Component Name="Y1139" State="*" Bond="?" /><Component Name="Y1196" State="*" Bond="?" /><Component Name="Y1222" State="*" Bond="?" /><Component Name="Y1248" State="*" Bond="?" /><Component Name="loc" State="*" Bond="?" /></MolecularType><MolecularType Name="ErbB3" MatchLabel="*"><Component Name="I_III" State="*" Bond="3" /><Component Name="II" State="*" Bond="1" /><Component Name="Y1054" State="*" Bond="?" /><Component Name="Y1197" State="*" Bond="?" /><Component Name="Y1222" State="*" Bond="?" /><Component Name="Y1260" State="*" Bond="?" /><Component Name="Y1276" State="*" Bond="?" /><Component Name="Y1289" State="*" Bond="?" /><Component Name="Y1328" State="P" Bond="-" /><Component Name="loc" State="*" Bond="?" /></MolecularType><MolecularType Name="HRG" MatchLabel="*"><Component Name="EGFL" State="*" Bond="3" /><Component Name="deg" State="*" Bond="?" /><Component Name="loc" State="*" Bond="?" /></MolecularType></VolumeParticleSpeciesPattern><VolumeParticleSpeciesPattern Location="c0" Name="speciesPattern32" Domain="Compartment"><MolecularType Name="ErbB2" MatchLabel="*"><Component Name="II" State="*" Bond="?" /><Component Name="Y1139" State="*" Bond="?" /><Component Name="Y1196" State="*" Bond="?" /><Component Name="Y1222" State="*" Bond="?" /><Component Name="Y1248" State="P" Bond="?" /><Component Name="loc" State="*" Bond="?" /></MolecularType></VolumeParticleSpeciesPattern><VolumeParticleSpeciesPattern Location="c0" Name="speciesPattern320" Domain="Compartment"><MolecularType Name="HRG" MatchLabel="1"><Component Name="EGFL" State="*" Bond="2" /><Component Name="deg" State="*" Bond="?" /><Component Name="loc" State="*" Bond="?" /></MolecularType><MolecularType Name="ErbB4" MatchLabel="*"><Component Name="I_III" State="*" Bond="2" /><Component Name="II" State="*" Bond="1" /><Component Name="Y1056" State="*" Bond="?" /><Component Name="Y1188" State="*" Bond="?" /><Component Name="Y1242" State="*" Bond="?" /><Component Name="loc" State="*" Bond="?" /></MolecularType><MolecularType Name="ErbB3" MatchLabel="*"><Component Name="I_III" State="*" Bond="3" /><Component Name="II" State="*" Bond="1" /><Component Name="Y1054" State="O" Bond="-" /><Component Name="Y1197" State="*" Bond="?" /><Component Name="Y1222" State="*" Bond="?" /><Component Name="Y1260" State="*" Bond="?" /><Component Name="Y1276" State="*" Bond="?" /><Component Name="Y1289" State="*" Bond="?" /><Component Name="Y1328" State="*" Bond="?" /><Component Name="loc" State="*" Bond="?" /></MolecularType><MolecularType Name="HRG" MatchLabel="2"><Component Name="EGFL" State="*" Bond="3" /><Component Name="deg" State="*" Bond="?" /><Component Name="loc" State="*" Bond="?" /></MolecularType></VolumeParticleSpeciesPattern><VolumeParticleSpeciesPattern Location="c0" Name="speciesPattern321" Domain="Compartment"><MolecularType Name="HRG" MatchLabel="1"><Component Name="EGFL" State="*" Bond="2" /><Component Name="deg" State="*" Bond="?" /><Component Name="loc" State="*" Bond="?" /></MolecularType><MolecularType Name="ErbB4" MatchLabel="*"><Component Name="I_III" State="*" Bond="2" /><Component Name="II" State="*" Bond="1" /><Component Name="Y1056" State="*" Bond="?" /><Component Name="Y1188" State="*" Bond="?" /><Component Name="Y1242" State="*" Bond="?" /><Component Name="loc" State="*" Bond="?" /></MolecularType><MolecularType Name="ErbB3" MatchLabel="*"><Component Name="I_III" State="*" Bond="3" /><Component Name="II" State="*" Bond="1" /><Component Name="Y1054" State="P" Bond="-" /><Component Name="Y1197" State="*" Bond="?" /><Component Name="Y1222" State="*" Bond="?" /><Component Name="Y1260" State="*" Bond="?" /><Component Name="Y1276" State="*" Bond="?" /><Component Name="Y1289" State="*" Bond="?" /><Component Name="Y1328" State="*" Bond="?" /><Component Name="loc" State="*" Bond="?" /></MolecularType><MolecularType Name="HRG" MatchLabel="2"><Component Name="EGFL" State="*" Bond="3" /><Component Name="deg" State="*" Bond="?" /><Component Name="loc" State="*" Bond="?" /></MolecularType></VolumeParticleSpeciesPattern><VolumeParticleSpeciesPattern Location="c0" Name="speciesPattern322" Domain="Compartment"><MolecularType Name="HRG" MatchLabel="1"><Component Name="EGFL" State="*" Bond="2" /><Component Name="deg" State="*" Bond="?" /><Component Name="loc" State="*" Bond="?" /></MolecularType><MolecularType Name="ErbB4" MatchLabel="*"><Component Name="I_III" State="*" Bond="2" /><Component Name="II" State="*" Bond="1" /><Component Name="Y1056" State="*" Bond="?" /><Component Name="Y1188" State="*" Bond="?" /><Component Name="Y1242" State="*" Bond="?" /><Component Name="loc" State="*" Bond="?" /></MolecularType><MolecularType Name="ErbB3" MatchLabel="*"><Component Name="I_III" State="*" Bond="3" /><Component Name="II" State="*" Bond="1" /><Component Name="Y1054" State="*" Bond="?" /><Component Name="Y1197" State="O" Bond="-" /><Component Name="Y1222" State="*" Bond="?" /><Component Name="Y1260" State="*" Bond="?" /><Component Name="Y1276" State="*" Bond="?" /><Component Name="Y1289" State="*" Bond="?" /><Component Name="Y1328" State="*" Bond="?" /><Component Name="loc" State="*" Bond="?" /></MolecularType><MolecularType Name="HRG" MatchLabel="2"><Component Name="EGFL" State="*" Bond="3" /><Component Name="deg" State="*" Bond="?" /><Component Name="loc" State="*" Bond="?" /></MolecularType></VolumeParticleSpeciesPattern><VolumeParticleSpeciesPattern Location="c0" Name="speciesPattern323" Domain="Compartment"><MolecularType Name="HRG" MatchLabel="1"><Component Name="EGFL" State="*" Bond="2" /><Component Name="deg" State="*" Bond="?" /><Component Name="loc" State="*" Bond="?" /></MolecularType><MolecularType Name="ErbB4" MatchLabel="*"><Component Name="I_III" State="*" Bond="2" /><Component Name="II" State="*" Bond="1" /><Component Name="Y1056" State="*" Bond="?" /><Component Name="Y1188" State="*" Bond="?" /><Component Name="Y1242" State="*" Bond="?" /><Component Name="loc" State="*" Bond="?" /></MolecularType><MolecularType Name="ErbB3" MatchLabel="*"><Component Name="I_III" State="*" Bond="3" /><Component Name="II" State="*" Bond="1" /><Component Name="Y1054" State="*" Bond="?" /><Component Name="Y1197" State="P" Bond="-" /><Component Name="Y1222" State="*" Bond="?" /><Component Name="Y1260" State="*" Bond="?" /><Component Name="Y1276" State="*" Bond="?" /><Component Name="Y1289" State="*" Bond="?" /><Component Name="Y1328" State="*" Bond="?" /><Component Name="loc" State="*" Bond="?" /></MolecularType><MolecularType Name="HRG" MatchLabel="2"><Component Name="EGFL" State="*" Bond="3" /><Component Name="deg" State="*" Bond="?" /><Component Name="loc" State="*" Bond="?" /></MolecularType></VolumeParticleSpeciesPattern><VolumeParticleSpeciesPattern Location="c0" Name="speciesPattern324" Domain="Compartment"><MolecularType Name="HRG" MatchLabel="1"><Component Name="EGFL" State="*" Bond="2" /><Component Name="deg" State="*" Bond="?" /><Component Name="loc" State="*" Bond="?" /></MolecularType><MolecularType Name="ErbB4" MatchLabel="*"><Component Name="I_III" State="*" Bond="2" /><Component Name="II" State="*" Bond="1" /><Component Name="Y1056" State="*" Bond="?" /><Component Name="Y1188" State="*" Bond="?" /><Component Name="Y1242" State="*" Bond="?" /><Component Name="loc" State="*" Bond="?" /></MolecularType><MolecularType Name="ErbB3" MatchLabel="*"><Component Name="I_III" State="*" Bond="3" /><Component Name="II" State="*" Bond="1" /><Component Name="Y1054" State="*" Bond="?" /><Component Name="Y1197" State="*" Bond="?" /><Component Name="Y1222" State="O" Bond="-" /><Component Name="Y1260" State="*" Bond="?" /><Component Name="Y1276" State="*" Bond="?" /><Component Name="Y1289" State="*" Bond="?" /><Component Name="Y1328" State="*" Bond="?" /><Component Name="loc" State="*" Bond="?" /></MolecularType><MolecularType Name="HRG" MatchLabel="2"><Component Name="EGFL" State="*" Bond="3" /><Component Name="deg" State="*" Bond="?" /><Component Name="loc" State="*" Bond="?" /></MolecularType></VolumeParticleSpeciesPattern><VolumeParticleSpeciesPattern Location="c0" Name="speciesPattern325" Domain="Compartment"><MolecularType Name="HRG" MatchLabel="1"><Component Name="EGFL" State="*" Bond="2" /><Component Name="deg" State="*" Bond="?" /><Component Name="loc" State="*" Bond="?" /></MolecularType><MolecularType Name="ErbB4" MatchLabel="*"><Component Name="I_III" State="*" Bond="2" /><Component Name="II" State="*" Bond="1" /><Component Name="Y1056" State="*" Bond="?" /><Component Name="Y1188" State="*" Bond="?" /><Component Name="Y1242" State="*" Bond="?" /><Component Name="loc" State="*" Bond="?" /></MolecularType><MolecularType Name="ErbB3" MatchLabel="*"><Component Name="I_III" State="*" Bond="3" /><Component Name="II" State="*" Bond="1" /><Component Name="Y1054" State="*" Bond="?" /><Component Name="Y1197" State="*" Bond="?" /><Component Name="Y1222" State="P" Bond="-" /><Component Name="Y1260" State="*" Bond="?" /><Component Name="Y1276" State="*" Bond="?" /><Component Name="Y1289" State="*" Bond="?" /><Component Name="Y1328" State="*" Bond="?" /><Component Name="loc" State="*" Bond="?" /></MolecularType><MolecularType Name="HRG" MatchLabel="2"><Component Name="EGFL" State="*" Bond="3" /><Component Name="deg" State="*" Bond="?" /><Component Name="loc" State="*" Bond="?" /></MolecularType></VolumeParticleSpeciesPattern><VolumeParticleSpeciesPattern Location="c0" Name="speciesPattern326" Domain="Compartment"><MolecularType Name="HRG" MatchLabel="1"><Component Name="EGFL" State="*" Bond="2" /><Component Name="deg" State="*" Bond="?" /><Component Name="loc" State="*" Bond="?" /></MolecularType><MolecularType Name="ErbB4" MatchLabel="*"><Component Name="I_III" State="*" Bond="2" /><Component Name="II" State="*" Bond="1" /><Component Name="Y1056" State="*" Bond="?" /><Component Name="Y1188" State="*" Bond="?" /><Component Name="Y1242" State="*" Bond="?" /><Component Name="loc" State="*" Bond="?" /></MolecularType><MolecularType Name="ErbB3" MatchLabel="*"><Component Name="I_III" State="*" Bond="3" /><Component Name="II" State="*" Bond="1" /><Component Name="Y1054" State="*" Bond="?" /><Component Name="Y1197" State="*" Bond="?" /><Component Name="Y1222" State="*" Bond="?" /><Component Name="Y1260" State="O" Bond="-" /><Component Name="Y1276" State="*" Bond="?" /><Component Name="Y1289" State="*" Bond="?" /><Component Name="Y1328" State="*" Bond="?" /><Component Name="loc" State="*" Bond="?" /></MolecularType><MolecularType Name="HRG" MatchLabel="2"><Component Name="EGFL" State="*" Bond="3" /><Component Name="deg" State="*" Bond="?" /><Component Name="loc" State="*" Bond="?" /></MolecularType></VolumeParticleSpeciesPattern><VolumeParticleSpeciesPattern Location="c0" Name="speciesPattern327" Domain="Compartment"><MolecularType Name="HRG" MatchLabel="1"><Component Name="EGFL" State="*" Bond="2" /><Component Name="deg" State="*" Bond="?" /><Component Name="loc" State="*" Bond="?" /></MolecularType><MolecularType Name="ErbB4" MatchLabel="*"><Component Name="I_III" State="*" Bond="2" /><Component Name="II" State="*" Bond="1" /><Component Name="Y1056" State="*" Bond="?" /><Component Name="Y1188" State="*" Bond="?" /><Component Name="Y1242" State="*" Bond="?" /><Component Name="loc" State="*" Bond="?" /></MolecularType><MolecularType Name="ErbB3" MatchLabel="*"><Component Name="I_III" State="*" Bond="3" /><Component Name="II" State="*" Bond="1" /><Component Name="Y1054" State="*" Bond="?" /><Component Name="Y1197" State="*" Bond="?" /><Component Name="Y1222" State="*" Bond="?" /><Component Name="Y1260" State="P" Bond="-" /><Component Name="Y1276" State="*" Bond="?" /><Component Name="Y1289" State="*" Bond="?" /><Component Name="Y1328" State="*" Bond="?" /><Component Name="loc" State="*" Bond="?" /></MolecularType><MolecularType Name="HRG" MatchLabel="2"><Component Name="EGFL" State="*" Bond="3" /><Component Name="deg" State="*" Bond="?" /><Component Name="loc" State="*" Bond="?" /></MolecularType></VolumeParticleSpeciesPattern><VolumeParticleSpeciesPattern Location="c0" Name="speciesPattern328" Domain="Compartment"><MolecularType Name="HRG" MatchLabel="1"><Component Name="EGFL" State="*" Bond="2" /><Component Name="deg" State="*" Bond="?" /><Component Name="loc" State="*" Bond="?" /></MolecularType><MolecularType Name="ErbB4" MatchLabel="*"><Component Name="I_III" State="*" Bond="2" /><Component Name="II" State="*" Bond="1" /><Component Name="Y1056" State="*" Bond="?" /><Component Name="Y1188" State="*" Bond="?" /><Component Name="Y1242" State="*" Bond="?" /><Component Name="loc" State="*" Bond="?" /></MolecularType><MolecularType Name="ErbB3" MatchLabel="*"><Component Name="I_III" State="*" Bond="3" /><Component Name="II" State="*" Bond="1" /><Component Name="Y1054" State="*" Bond="?" /><Component Name="Y1197" State="*" Bond="?" /><Component Name="Y1222" State="*" Bond="?" /><Component Name="Y1260" State="*" Bond="?" /><Component Name="Y1276" State="O" Bond="-" /><Component Name="Y1289" State="*" Bond="?" /><Component Name="Y1328" State="*" Bond="?" /><Component Name="loc" State="*" Bond="?" /></MolecularType><MolecularType Name="HRG" MatchLabel="2"><Component Name="EGFL" State="*" Bond="3" /><Component Name="deg" State="*" Bond="?" /><Component Name="loc" State="*" Bond="?" /></MolecularType></VolumeParticleSpeciesPattern><VolumeParticleSpeciesPattern Location="c0" Name="speciesPattern329" Domain="Compartment"><MolecularType Name="HRG" MatchLabel="1"><Component Name="EGFL" State="*" Bond="2" /><Component Name="deg" State="*" Bond="?" /><Component Name="loc" State="*" Bond="?" /></MolecularType><MolecularType Name="ErbB4" MatchLabel="*"><Component Name="I_III" State="*" Bond="2" /><Component Name="II" State="*" Bond="1" /><Component Name="Y1056" State="*" Bond="?" /><Component Name="Y1188" State="*" Bond="?" /><Component Name="Y1242" State="*" Bond="?" /><Component Name="loc" State="*" Bond="?" /></MolecularType><MolecularType Name="ErbB3" MatchLabel="*"><Component Name="I_III" State="*" Bond="3" /><Component Name="II" State="*" Bond="1" /><Component Name="Y1054" State="*" Bond="?" /><Component Name="Y1197" State="*" Bond="?" /><Component Name="Y1222" State="*" Bond="?" /><Component Name="Y1260" State="*" Bond="?" /><Component Name="Y1276" State="P" Bond="-" /><Component Name="Y1289" State="*" Bond="?" /><Component Name="Y1328" State="*" Bond="?" /><Component Name="loc" State="*" Bond="?" /></MolecularType><MolecularType Name="HRG" MatchLabel="2"><Component Name="EGFL" State="*" Bond="3" /><Component Name="deg" State="*" Bond="?" /><Component Name="loc" State="*" Bond="?" /></MolecularType></VolumeParticleSpeciesPattern><VolumeParticleSpeciesPattern Location="c0" Name="speciesPattern33" Domain="Compartment"><MolecularType Name="ErbB3" MatchLabel="*"><Component Name="I_III" State="*" Bond="?" /><Component Name="II" State="*" Bond="?" /><Component Name="Y1054" State="P" Bond="?" /><Component Name="Y1197" State="*" Bond="?" /><Component Name="Y1222" State="*" Bond="?" /><Component Name="Y1260" State="*" Bond="?" /><Component Name="Y1276" State="*" Bond="?" /><Component Name="Y1289" State="*" Bond="?" /><Component Name="Y1328" State="*" Bond="?" /><Component Name="loc" State="*" Bond="?" /></MolecularType></VolumeParticleSpeciesPattern><VolumeParticleSpeciesPattern Location="c0" Name="speciesPattern330" Domain="Compartment"><MolecularType Name="HRG" MatchLabel="1"><Component Name="EGFL" State="*" Bond="2" /><Component Name="deg" State="*" Bond="?" /><Component Name="loc" State="*" Bond="?" /></MolecularType><MolecularType Name="ErbB4" MatchLabel="*"><Component Name="I_III" State="*" Bond="2" /><Component Name="II" State="*" Bond="1" /><Component Name="Y1056" State="*" Bond="?" /><Component Name="Y1188" State="*" Bond="?" /><Component Name="Y1242" State="*" Bond="?" /><Component Name="loc" State="*" Bond="?" /></MolecularType><MolecularType Name="ErbB3" MatchLabel="*"><Component Name="I_III" State="*" Bond="3" /><Component Name="II" State="*" Bond="1" /><Component Name="Y1054" State="*" Bond="?" /><Component Name="Y1197" State="*" Bond="?" /><Component Name="Y1222" State="*" Bond="?" /><Component Name="Y1260" State="*" Bond="?" /><Component Name="Y1276" State="*" Bond="?" /><Component Name="Y1289" State="O" Bond="-" /><Component Name="Y1328" State="*" Bond="?" /><Component Name="loc" State="*" Bond="?" /></MolecularType><MolecularType Name="HRG" MatchLabel="2"><Component Name="EGFL" State="*" Bond="3" /><Component Name="deg" State="*" Bond="?" /><Component Name="loc" State="*" Bond="?" /></MolecularType></VolumeParticleSpeciesPattern><VolumeParticleSpeciesPattern Location="c0" Name="speciesPattern331" Domain="Compartment"><MolecularType Name="HRG" MatchLabel="1"><Component Name="EGFL" State="*" Bond="2" /><Component Name="deg" State="*" Bond="?" /><Component Name="loc" State="*" Bond="?" /></MolecularType><MolecularType Name="ErbB4" MatchLabel="*"><Component Name="I_III" State="*" Bond="2" /><Component Name="II" State="*" Bond="1" /><Component Name="Y1056" State="*" Bond="?" /><Component Name="Y1188" State="*" Bond="?" /><Component Name="Y1242" State="*" Bond="?" /><Component Name="loc" State="*" Bond="?" /></MolecularType><MolecularType Name="ErbB3" MatchLabel="*"><Component Name="I_III" State="*" Bond="3" /><Component Name="II" State="*" Bond="1" /><Component Name="Y1054" State="*" Bond="?" /><Component Name="Y1197" State="*" Bond="?" /><Component Name="Y1222" State="*" Bond="?" /><Component Name="Y1260" State="*" Bond="?" /><Component Name="Y1276" State="*" Bond="?" /><Component Name="Y1289" State="P" Bond="-" /><Component Name="Y1328" State="*" Bond="?" /><Component Name="loc" State="*" Bond="?" /></MolecularType><MolecularType Name="HRG" MatchLabel="2"><Component Name="EGFL" State="*" Bond="3" /><Component Name="deg" State="*" Bond="?" /><Component Name="loc" State="*" Bond="?" /></MolecularType></VolumeParticleSpeciesPattern><VolumeParticleSpeciesPattern Location="c0" Name="speciesPattern332" Domain="Compartment"><MolecularType Name="HRG" MatchLabel="1"><Component Name="EGFL" State="*" Bond="2" /><Component Name="deg" State="*" Bond="?" /><Component Name="loc" State="*" Bond="?" /></MolecularType><MolecularType Name="ErbB4" MatchLabel="*"><Component Name="I_III" State="*" Bond="2" /><Component Name="II" State="*" Bond="1" /><Component Name="Y1056" State="*" Bond="?" /><Component Name="Y1188" State="*" Bond="?" /><Component Name="Y1242" State="*" Bond="?" /><Component Name="loc" State="*" Bond="?" /></MolecularType><MolecularType Name="ErbB3" MatchLabel="*"><Component Name="I_III" State="*" Bond="3" /><Component Name="II" State="*" Bond="1" /><Component Name="Y1054" State="*" Bond="?" /><Component Name="Y1197" State="*" Bond="?" /><Component Name="Y1222" State="*" Bond="?" /><Component Name="Y1260" State="*" Bond="?" /><Component Name="Y1276" State="*" Bond="?" /><Component Name="Y1289" State="*" Bond="?" /><Component Name="Y1328" State="O" Bond="-" /><Component Name="loc" State="*" Bond="?" /></MolecularType><MolecularType Name="HRG" MatchLabel="2"><Component Name="EGFL" State="*" Bond="3" /><Component Name="deg" State="*" Bond="?" /><Component Name="loc" State="*" Bond="?" /></MolecularType></VolumeParticleSpeciesPattern><VolumeParticleSpeciesPattern Location="c0" Name="speciesPattern333" Domain="Compartment"><MolecularType Name="HRG" MatchLabel="1"><Component Name="EGFL" State="*" Bond="2" /><Component Name="deg" State="*" Bond="?" /><Component Name="loc" State="*" Bond="?" /></MolecularType><MolecularType Name="ErbB4" MatchLabel="*"><Component Name="I_III" State="*" Bond="2" /><Component Name="II" State="*" Bond="1" /><Component Name="Y1056" State="*" Bond="?" /><Component Name="Y1188" State="*" Bond="?" /><Component Name="Y1242" State="*" Bond="?" /><Component Name="loc" State="*" Bond="?" /></MolecularType><MolecularType Name="ErbB3" MatchLabel="*"><Component Name="I_III" State="*" Bond="3" /><Component Name="II" State="*" Bond="1" /><Component Name="Y1054" State="*" Bond="?" /><Component Name="Y1197" State="*" Bond="?" /><Component Name="Y1222" State="*" Bond="?" /><Component Name="Y1260" State="*" Bond="?" /><Component Name="Y1276" State="*" Bond="?" /><Component Name="Y1289" State="*" Bond="?" /><Component Name="Y1328" State="P" Bond="-" /><Component Name="loc" State="*" Bond="?" /></MolecularType><MolecularType Name="HRG" MatchLabel="2"><Component Name="EGFL" State="*" Bond="3" /><Component Name="deg" State="*" Bond="?" /><Component Name="loc" State="*" Bond="?" /></MolecularType></VolumeParticleSpeciesPattern><VolumeParticleSpeciesPattern Location="c0" Name="speciesPattern334" Domain="Compartment"><MolecularType Name="EGF" MatchLabel="*"><Component Name="EGFL" State="*" Bond="2" /><Component Name="deg" State="*" Bond="?" /><Component Name="loc" State="*" Bond="?" /></MolecularType><MolecularType Name="EGFR" MatchLabel="*"><Component Name="I_III" State="*" Bond="2" /><Component Name="II" State="*" Bond="1" /><Component Name="T669" State="O" Bond="-" /><Component Name="Y992" State="*" Bond="?" /><Component Name="Y1068" State="*" Bond="?" /><Component Name="Y1086" State="*" Bond="?" /><Component Name="Y1114" State="*" Bond="?" /><Component Name="Y1148" State="*" Bond="?" /><Component Name="Y1173" State="*" Bond="?" /><Component Name="loc" State="*" Bond="?" /></MolecularType><MolecularType Name="ErbB4" MatchLabel="*"><Component Name="I_III" State="*" Bond="3" /><Component Name="II" State="*" Bond="1" /><Component Name="Y1056" State="O" Bond="-" /><Component Name="Y1188" State="*" Bond="?" /><Component Name="Y1242" State="*" Bond="?" /><Component Name="loc" State="*" Bond="?" /></MolecularType><MolecularType Name="HRG" MatchLabel="*"><Component Name="EGFL" State="*" Bond="3" /><Component Name="deg" State="*" Bond="?" /><Component Name="loc" State="*" Bond="?" /></MolecularType></VolumeParticleSpeciesPattern><VolumeParticleSpeciesPattern Location="c0" Name="speciesPattern335" Domain="Compartment"><MolecularType Name="EGF" MatchLabel="*"><Component Name="EGFL" State="*" Bond="2" /><Component Name="deg" State="*" Bond="?" /><Component Name="loc" State="*" Bond="?" /></MolecularType><MolecularType Name="EGFR" MatchLabel="*"><Component Name="I_III" State="*" Bond="2" /><Component Name="II" State="*" Bond="1" /><Component Name="T669" State="O" Bond="-" /><Component Name="Y992" State="*" Bond="?" /><Component Name="Y1068" State="*" Bond="?" /><Component Name="Y1086" State="*" Bond="?" /><Component Name="Y1114" State="*" Bond="?" /><Component Name="Y1148" State="*" Bond="?" /><Component Name="Y1173" State="*" Bond="?" /><Component Name="loc" State="*" Bond="?" /></MolecularType><MolecularType Name="ErbB4" MatchLabel="*"><Component Name="I_III" State="*" Bond="3" /><Component Name="II" State="*" Bond="1" /><Component Name="Y1056" State="P" Bond="-" /><Component Name="Y1188" State="*" Bond="?" /><Component Name="Y1242" State="*" Bond="?" /><Component Name="loc" State="*" Bond="?" /></MolecularType><MolecularType Name="HRG" MatchLabel="*"><Component Name="EGFL" State="*" Bond="3" /><Component Name="deg" State="*" Bond="?" /><Component Name="loc" State="*" Bond="?" /></MolecularType></VolumeParticleSpeciesPattern><VolumeParticleSpeciesPattern Location="c0" Name="speciesPattern336" Domain="Compartment"><MolecularType Name="EGF" MatchLabel="*"><Component Name="EGFL" State="*" Bond="2" /><Component Name="deg" State="*" Bond="?" /><Component Name="loc" State="*" Bond="?" /></MolecularType><MolecularType Name="EGFR" MatchLabel="*"><Component Name="I_III" State="*" Bond="2" /><Component Name="II" State="*" Bond="1" /><Component Name="T669" State="O" Bond="-" /><Component Name="Y992" State="*" Bond="?" /><Component Name="Y1068" State="*" Bond="?" /><Component Name="Y1086" State="*" Bond="?" /><Component Name="Y1114" State="*" Bond="?" /><Component Name="Y1148" State="*" Bond="?" /><Component Name="Y1173" State="*" Bond="?" /><Component Name="loc" State="*" Bond="?" /></MolecularType><MolecularType Name="ErbB4" MatchLabel="*"><Component Name="I_III" State="*" Bond="3" /><Component Name="II" State="*" Bond="1" /><Component Name="Y1056" State="*" Bond="?" /><Component Name="Y1188" State="O" Bond="-" /><Component Name="Y1242" State="*" Bond="?" /><Component Name="loc" State="*" Bond="?" /></MolecularType><MolecularType Name="HRG" MatchLabel="*"><Component Name="EGFL" State="*" Bond="3" /><Component Name="deg" State="*" Bond="?" /><Component Name="loc" State="*" Bond="?" /></MolecularType></VolumeParticleSpeciesPattern><VolumeParticleSpeciesPattern Location="c0" Name="speciesPattern337" Domain="Compartment"><MolecularType Name="EGF" MatchLabel="*"><Component Name="EGFL" State="*" Bond="2" /><Component Name="deg" State="*" Bond="?" /><Component Name="loc" State="*" Bond="?" /></MolecularType><MolecularType Name="EGFR" MatchLabel="*"><Component Name="I_III" State="*" Bond="2" /><Component Name="II" State="*" Bond="1" /><Component Name="T669" State="O" Bond="-" /><Component Name="Y992" State="*" Bond="?" /><Component Name="Y1068" State="*" Bond="?" /><Component Name="Y1086" State="*" Bond="?" /><Component Name="Y1114" State="*" Bond="?" /><Component Name="Y1148" State="*" Bond="?" /><Component Name="Y1173" State="*" Bond="?" /><Component Name="loc" State="*" Bond="?" /></MolecularType><MolecularType Name="ErbB4" MatchLabel="*"><Component Name="I_III" State="*" Bond="3" /><Component Name="II" State="*" Bond="1" /><Component Name="Y1056" State="*" Bond="?" /><Component Name="Y1188" State="P" Bond="-" /><Component Name="Y1242" State="*" Bond="?" /><Component Name="loc" State="*" Bond="?" /></MolecularType><MolecularType Name="HRG" MatchLabel="*"><Component Name="EGFL" State="*" Bond="3" /><Component Name="deg" State="*" Bond="?" /><Component Name="loc" State="*" Bond="?" /></MolecularType></VolumeParticleSpeciesPattern><VolumeParticleSpeciesPattern Location="c0" Name="speciesPattern338" Domain="Compartment"><MolecularType Name="EGF" MatchLabel="*"><Component Name="EGFL" State="*" Bond="2" /><Component Name="deg" State="*" Bond="?" /><Component Name="loc" State="*" Bond="?" /></MolecularType><MolecularType Name="EGFR" MatchLabel="*"><Component Name="I_III" State="*" Bond="2" /><Component Name="II" State="*" Bond="1" /><Component Name="T669" State="O" Bond="-" /><Component Name="Y992" State="*" Bond="?" /><Component Name="Y1068" State="*" Bond="?" /><Component Name="Y1086" State="*" Bond="?" /><Component Name="Y1114" State="*" Bond="?" /><Component Name="Y1148" State="*" Bond="?" /><Component Name="Y1173" State="*" Bond="?" /><Component Name="loc" State="*" Bond="?" /></MolecularType><MolecularType Name="ErbB4" MatchLabel="*"><Component Name="I_III" State="*" Bond="3" /><Component Name="II" State="*" Bond="1" /><Component Name="Y1056" State="*" Bond="?" /><Component Name="Y1188" State="*" Bond="?" /><Component Name="Y1242" State="O" Bond="-" /><Component Name="loc" State="*" Bond="?" /></MolecularType><MolecularType Name="HRG" MatchLabel="*"><Component Name="EGFL" State="*" Bond="3" /><Component Name="deg" State="*" Bond="?" /><Component Name="loc" State="*" Bond="?" /></MolecularType></VolumeParticleSpeciesPattern><VolumeParticleSpeciesPattern Location="c0" Name="speciesPattern339" Domain="Compartment"><MolecularType Name="EGF" MatchLabel="*"><Component Name="EGFL" State="*" Bond="2" /><Component Name="deg" State="*" Bond="?" /><Component Name="loc" State="*" Bond="?" /></MolecularType><MolecularType Name="EGFR" MatchLabel="*"><Component Name="I_III" State="*" Bond="2" /><Component Name="II" State="*" Bond="1" /><Component Name="T669" State="O" Bond="-" /><Component Name="Y992" State="*" Bond="?" /><Component Name="Y1068" State="*" Bond="?" /><Component Name="Y1086" State="*" Bond="?" /><Component Name="Y1114" State="*" Bond="?" /><Component Name="Y1148" State="*" Bond="?" /><Component Name="Y1173" State="*" Bond="?" /><Component Name="loc" State="*" Bond="?" /></MolecularType><MolecularType Name="ErbB4" MatchLabel="*"><Component Name="I_III" State="*" Bond="3" /><Component Name="II" State="*" Bond="1" /><Component Name="Y1056" State="*" Bond="?" /><Component Name="Y1188" State="*" Bond="?" /><Component Name="Y1242" State="P" Bond="-" /><Component Name="loc" State="*" Bond="?" /></MolecularType><MolecularType Name="HRG" MatchLabel="*"><Component Name="EGFL" State="*" Bond="3" /><Component Name="deg" State="*" Bond="?" /><Component Name="loc" State="*" Bond="?" /></MolecularType></VolumeParticleSpeciesPattern><VolumeParticleSpeciesPattern Location="c0" Name="speciesPattern34" Domain="Compartment"><MolecularType Name="ErbB3" MatchLabel="*"><Component Name="I_III" State="*" Bond="?" /><Component Name="II" State="*" Bond="?" /><Component Name="Y1054" State="*" Bond="?" /><Component Name="Y1197" State="P" Bond="?" /><Component Name="Y1222" State="*" Bond="?" /><Component Name="Y1260" State="*" Bond="?" /><Component Name="Y1276" State="*" Bond="?" /><Component Name="Y1289" State="*" Bond="?" /><Component Name="Y1328" State="*" Bond="?" /><Component Name="loc" State="*" Bond="?" /></MolecularType></VolumeParticleSpeciesPattern><VolumeParticleSpeciesPattern Location="c0" Name="speciesPattern340" Domain="Compartment"><MolecularType Name="ErbB2" MatchLabel="*"><Component Name="II" State="*" Bond="1" /><Component Name="Y1139" State="*" Bond="?" /><Component Name="Y1196" State="*" Bond="?" /><Component Name="Y1222" State="*" Bond="?" /><Component Name="Y1248" State="*" Bond="?" /><Component Name="loc" State="*" Bond="?" /></MolecularType><MolecularType Name="ErbB4" MatchLabel="*"><Component Name="I_III" State="*" Bond="3" /><Component Name="II" State="*" Bond="1" /><Component Name="Y1056" State="O" Bond="-" /><Component Name="Y1188" State="*" Bond="?" /><Component Name="Y1242" State="*" Bond="?" /><Component Name="loc" State="*" Bond="?" /></MolecularType><MolecularType Name="HRG" MatchLabel="*"><Component Name="EGFL" State="*" Bond="3" /><Component Name="deg" State="*" Bond="?" /><Component Name="loc" State="*" Bond="?" /></MolecularType></VolumeParticleSpeciesPattern><VolumeParticleSpeciesPattern Location="c0" Name="speciesPattern341" Domain="Compartment"><MolecularType Name="ErbB2" MatchLabel="*"><Component Name="II" State="*" Bond="1" /><Component Name="Y1139" State="*" Bond="?" /><Component Name="Y1196" State="*" Bond="?" /><Component Name="Y1222" State="*" Bond="?" /><Component Name="Y1248" State="*" Bond="?" /><Component Name="loc" State="*" Bond="?" /></MolecularType><MolecularType Name="ErbB4" MatchLabel="*"><Component Name="I_III" State="*" Bond="3" /><Component Name="II" State="*" Bond="1" /><Component Name="Y1056" State="P" Bond="-" /><Component Name="Y1188" State="*" Bond="?" /><Component Name="Y1242" State="*" Bond="?" /><Component Name="loc" State="*" Bond="?" /></MolecularType><MolecularType Name="HRG" MatchLabel="*"><Component Name="EGFL" State="*" Bond="3" /><Component Name="deg" State="*" Bond="?" /><Component Name="loc" State="*" Bond="?" /></MolecularType></VolumeParticleSpeciesPattern><VolumeParticleSpeciesPattern Location="c0" Name="speciesPattern342" Domain="Compartment"><MolecularType Name="ErbB2" MatchLabel="*"><Component Name="II" State="*" Bond="1" /><Component Name="Y1139" State="*" Bond="?" /><Component Name="Y1196" State="*" Bond="?" /><Component Name="Y1222" State="*" Bond="?" /><Component Name="Y1248" State="*" Bond="?" /><Component Name="loc" State="*" Bond="?" /></MolecularType><MolecularType Name="ErbB4" MatchLabel="*"><Component Name="I_III" State="*" Bond="3" /><Component Name="II" State="*" Bond="1" /><Component Name="Y1056" State="*" Bond="?" /><Component Name="Y1188" State="O" Bond="-" /><Component Name="Y1242" State="*" Bond="?" /><Component Name="loc" State="*" Bond="?" /></MolecularType><MolecularType Name="HRG" MatchLabel="*"><Component Name="EGFL" State="*" Bond="3" /><Component Name="deg" State="*" Bond="?" /><Component Name="loc" State="*" Bond="?" /></MolecularType></VolumeParticleSpeciesPattern><VolumeParticleSpeciesPattern Location="c0" Name="speciesPattern343" Domain="Compartment"><MolecularType Name="ErbB2" MatchLabel="*"><Component Name="II" State="*" Bond="1" /><Component Name="Y1139" State="*" Bond="?" /><Component Name="Y1196" State="*" Bond="?" /><Component Name="Y1222" State="*" Bond="?" /><Component Name="Y1248" State="*" Bond="?" /><Component Name="loc" State="*" Bond="?" /></MolecularType><MolecularType Name="ErbB4" MatchLabel="*"><Component Name="I_III" State="*" Bond="3" /><Component Name="II" State="*" Bond="1" /><Component Name="Y1056" State="*" Bond="?" /><Component Name="Y1188" State="P" Bond="-" /><Component Name="Y1242" State="*" Bond="?" /><Component Name="loc" State="*" Bond="?" /></MolecularType><MolecularType Name="HRG" MatchLabel="*"><Component Name="EGFL" State="*" Bond="3" /><Component Name="deg" State="*" Bond="?" /><Component Name="loc" State="*" Bond="?" /></MolecularType></VolumeParticleSpeciesPattern><VolumeParticleSpeciesPattern Location="c0" Name="speciesPattern344" Domain="Compartment"><MolecularType Name="ErbB2" MatchLabel="*"><Component Name="II" State="*" Bond="1" /><Component Name="Y1139" State="*" Bond="?" /><Component Name="Y1196" State="*" Bond="?" /><Component Name="Y1222" State="*" Bond="?" /><Component Name="Y1248" State="*" Bond="?" /><Component Name="loc" State="*" Bond="?" /></MolecularType><MolecularType Name="ErbB4" MatchLabel="*"><Component Name="I_III" State="*" Bond="3" /><Component Name="II" State="*" Bond="1" /><Component Name="Y1056" State="*" Bond="?" /><Component Name="Y1188" State="*" Bond="?" /><Component Name="Y1242" State="O" Bond="-" /><Component Name="loc" State="*" Bond="?" /></MolecularType><MolecularType Name="HRG" MatchLabel="*"><Component Name="EGFL" State="*" Bond="3" /><Component Name="deg" State="*" Bond="?" /><Component Name="loc" State="*" Bond="?" /></MolecularType></VolumeParticleSpeciesPattern><VolumeParticleSpeciesPattern Location="c0" Name="speciesPattern345" Domain="Compartment"><MolecularType Name="ErbB2" MatchLabel="*"><Component Name="II" State="*" Bond="1" /><Component Name="Y1139" State="*" Bond="?" /><Component Name="Y1196" State="*" Bond="?" /><Component Name="Y1222" State="*" Bond="?" /><Component Name="Y1248" State="*" Bond="?" /><Component Name="loc" State="*" Bond="?" /></MolecularType><MolecularType Name="ErbB4" MatchLabel="*"><Component Name="I_III" State="*" Bond="3" /><Component Name="II" State="*" Bond="1" /><Component Name="Y1056" State="*" Bond="?" /><Component Name="Y1188" State="*" Bond="?" /><Component Name="Y1242" State="P" Bond="-" /><Component Name="loc" State="*" Bond="?" /></MolecularType><MolecularType Name="HRG" MatchLabel="*"><Component Name="EGFL" State="*" Bond="3" /><Component Name="deg" State="*" Bond="?" /><Component Name="loc" State="*" Bond="?" /></MolecularType></VolumeParticleSpeciesPattern><VolumeParticleSpeciesPattern Location="c0" Name="speciesPattern346" Domain="Compartment"><MolecularType Name="HRG" MatchLabel="1"><Component Name="EGFL" State="*" Bond="2" /><Component Name="deg" State="*" Bond="?" /><Component Name="loc" State="*" Bond="?" /></MolecularType><MolecularType Name="ErbB4" MatchLabel="3"><Component Name="I_III" State="*" Bond="2" /><Component Name="II" State="*" Bond="1" /><Component Name="Y1056" State="*" Bond="?" /><Component Name="Y1188" State="*" Bond="?" /><Component Name="Y1242" State="*" Bond="?" /><Component Name="loc" State="*" Bond="?" /></MolecularType><MolecularType Name="ErbB4" MatchLabel="4"><Component Name="I_III" State="*" Bond="3" /><Component Name="II" State="*" Bond="1" /><Component Name="Y1056" State="O" Bond="-" /><Component Name="Y1188" State="*" Bond="?" /><Component Name="Y1242" State="*" Bond="?" /><Component Name="loc" State="*" Bond="?" /></MolecularType><MolecularType Name="HRG" MatchLabel="2"><Component Name="EGFL" State="*" Bond="3" /><Component Name="deg" State="*" Bond="?" /><Component Name="loc" State="*" Bond="?" /></MolecularType></VolumeParticleSpeciesPattern><VolumeParticleSpeciesPattern Location="c0" Name="speciesPattern347" Domain="Compartment"><MolecularType Name="HRG" MatchLabel="1"><Component Name="EGFL" State="*" Bond="2" /><Component Name="deg" State="*" Bond="?" /><Component Name="loc" State="*" Bond="?" /></MolecularType><MolecularType Name="ErbB4" MatchLabel="3"><Component Name="I_III" State="*" Bond="2" /><Component Name="II" State="*" Bond="1" /><Component Name="Y1056" State="*" Bond="?" /><Component Name="Y1188" State="*" Bond="?" /><Component Name="Y1242" State="*" Bond="?" /><Component Name="loc" State="*" Bond="?" /></MolecularType><MolecularType Name="ErbB4" MatchLabel="4"><Component Name="I_III" State="*" Bond="3" /><Component Name="II" State="*" Bond="1" /><Component Name="Y1056" State="P" Bond="-" /><Component Name="Y1188" State="*" Bond="?" /><Component Name="Y1242" State="*" Bond="?" /><Component Name="loc" State="*" Bond="?" /></MolecularType><MolecularType Name="HRG" MatchLabel="2"><Component Name="EGFL" State="*" Bond="3" /><Component Name="deg" State="*" Bond="?" /><Component Name="loc" State="*" Bond="?" /></MolecularType></VolumeParticleSpeciesPattern><VolumeParticleSpeciesPattern Location="c0" Name="speciesPattern348" Domain="Compartment"><MolecularType Name="HRG" MatchLabel="1"><Component Name="EGFL" State="*" Bond="2" /><Component Name="deg" State="*" Bond="?" /><Component Name="loc" State="*" Bond="?" /></MolecularType><MolecularType Name="ErbB4" MatchLabel="3"><Component Name="I_III" State="*" Bond="2" /><Component Name="II" State="*" Bond="1" /><Component Name="Y1056" State="*" Bond="?" /><Component Name="Y1188" State="*" Bond="?" /><Component Name="Y1242" State="*" Bond="?" /><Component Name="loc" State="*" Bond="?" /></MolecularType><MolecularType Name="ErbB4" MatchLabel="4"><Component Name="I_III" State="*" Bond="3" /><Component Name="II" State="*" Bond="1" /><Component Name="Y1056" State="*" Bond="?" /><Component Name="Y1188" State="O" Bond="-" /><Component Name="Y1242" State="*" Bond="?" /><Component Name="loc" State="*" Bond="?" /></MolecularType><MolecularType Name="HRG" MatchLabel="2"><Component Name="EGFL" State="*" Bond="3" /><Component Name="deg" State="*" Bond="?" /><Component Name="loc" State="*" Bond="?" /></MolecularType></VolumeParticleSpeciesPattern><VolumeParticleSpeciesPattern Location="c0" Name="speciesPattern349" Domain="Compartment"><MolecularType Name="HRG" MatchLabel="1"><Component Name="EGFL" State="*" Bond="2" /><Component Name="deg" State="*" Bond="?" /><Component Name="loc" State="*" Bond="?" /></MolecularType><MolecularType Name="ErbB4" MatchLabel="3"><Component Name="I_III" State="*" Bond="2" /><Component Name="II" State="*" Bond="1" /><Component Name="Y1056" State="*" Bond="?" /><Component Name="Y1188" State="*" Bond="?" /><Component Name="Y1242" State="*" Bond="?" /><Component Name="loc" State="*" Bond="?" /></MolecularType><MolecularType Name="ErbB4" MatchLabel="4"><Component Name="I_III" State="*" Bond="3" /><Component Name="II" State="*" Bond="1" /><Component Name="Y1056" State="*" Bond="?" /><Component Name="Y1188" State="P" Bond="-" /><Component Name="Y1242" State="*" Bond="?" /><Component Name="loc" State="*" Bond="?" /></MolecularType><MolecularType Name="HRG" MatchLabel="2"><Component Name="EGFL" State="*" Bond="3" /><Component Name="deg" State="*" Bond="?" /><Component Name="loc" State="*" Bond="?" /></MolecularType></VolumeParticleSpeciesPattern><VolumeParticleSpeciesPattern Location="c0" Name="speciesPattern35" Domain="Compartment"><MolecularType Name="ErbB3" MatchLabel="*"><Component Name="I_III" State="*" Bond="?" /><Component Name="II" State="*" Bond="?" /><Component Name="Y1054" State="*" Bond="?" /><Component Name="Y1197" State="*" Bond="?" /><Component Name="Y1222" State="P" Bond="?" /><Component Name="Y1260" State="*" Bond="?" /><Component Name="Y1276" State="*" Bond="?" /><Component Name="Y1289" State="*" Bond="?" /><Component Name="Y1328" State="*" Bond="?" /><Component Name="loc" State="*" Bond="?" /></MolecularType></VolumeParticleSpeciesPattern><VolumeParticleSpeciesPattern Location="c0" Name="speciesPattern350" Domain="Compartment"><MolecularType Name="HRG" MatchLabel="1"><Component Name="EGFL" State="*" Bond="2" /><Component Name="deg" State="*" Bond="?" /><Component Name="loc" State="*" Bond="?" /></MolecularType><MolecularType Name="ErbB4" MatchLabel="3"><Component Name="I_III" State="*" Bond="2" /><Component Name="II" State="*" Bond="1" /><Component Name="Y1056" State="*" Bond="?" /><Component Name="Y1188" State="*" Bond="?" /><Component Name="Y1242" State="*" Bond="?" /><Component Name="loc" State="*" Bond="?" /></MolecularType><MolecularType Name="ErbB4" MatchLabel="4"><Component Name="I_III" State="*" Bond="3" /><Component Name="II" State="*" Bond="1" /><Component Name="Y1056" State="*" Bond="?" /><Component Name="Y1188" State="*" Bond="?" /><Component Name="Y1242" State="O" Bond="-" /><Component Name="loc" State="*" Bond="?" /></MolecularType><MolecularType Name="HRG" MatchLabel="2"><Component Name="EGFL" State="*" Bond="3" /><Component Name="deg" State="*" Bond="?" /><Component Name="loc" State="*" Bond="?" /></MolecularType></VolumeParticleSpeciesPattern><VolumeParticleSpeciesPattern Location="c0" Name="speciesPattern351" Domain="Compartment"><MolecularType Name="HRG" MatchLabel="1"><Component Name="EGFL" State="*" Bond="2" /><Component Name="deg" State="*" Bond="?" /><Component Name="loc" State="*" Bond="?" /></MolecularType><MolecularType Name="ErbB4" MatchLabel="3"><Component Name="I_III" State="*" Bond="2" /><Component Name="II" State="*" Bond="1" /><Component Name="Y1056" State="*" Bond="?" /><Component Name="Y1188" State="*" Bond="?" /><Component Name="Y1242" State="*" Bond="?" /><Component Name="loc" State="*" Bond="?" /></MolecularType><MolecularType Name="ErbB4" MatchLabel="4"><Component Name="I_III" State="*" Bond="3" /><Component Name="II" State="*" Bond="1" /><Component Name="Y1056" State="*" Bond="?" /><Component Name="Y1188" State="*" Bond="?" /><Component Name="Y1242" State="P" Bond="-" /><Component Name="loc" State="*" Bond="?" /></MolecularType><MolecularType Name="HRG" MatchLabel="2"><Component Name="EGFL" State="*" Bond="3" /><Component Name="deg" State="*" Bond="?" /><Component Name="loc" State="*" Bond="?" /></MolecularType></VolumeParticleSpeciesPattern><VolumeParticleSpeciesPattern Location="c0" Name="speciesPattern352" Domain="Compartment"><MolecularType Name="EGFR" MatchLabel="*"><Component Name="I_III" State="*" Bond="?" /><Component Name="II" State="*" Bond="?" /><Component Name="T669" State="*" Bond="?" /><Component Name="Y992" State="P" Bond="-" /><Component Name="Y1068" State="*" Bond="?" /><Component Name="Y1086" State="*" Bond="?" /><Component Name="Y1114" State="*" Bond="?" /><Component Name="Y1148" State="*" Bond="?" /><Component Name="Y1173" State="*" Bond="?" /><Component Name="loc" State="*" Bond="?" /></MolecularType></VolumeParticleSpeciesPattern><VolumeParticleSpeciesPattern Location="c0" Name="speciesPattern353" Domain="Compartment"><MolecularType Name="EGFR" MatchLabel="*"><Component Name="I_III" State="*" Bond="?" /><Component Name="II" State="*" Bond="?" /><Component Name="T669" State="*" Bond="?" /><Component Name="Y992" State="O" Bond="-" /><Component Name="Y1068" State="*" Bond="?" /><Component Name="Y1086" State="*" Bond="?" /><Component Name="Y1114" State="*" Bond="?" /><Component Name="Y1148" State="*" Bond="?" /><Component Name="Y1173" State="*" Bond="?" /><Component Name="loc" State="*" Bond="?" /></MolecularType></VolumeParticleSpeciesPattern><VolumeParticleSpeciesPattern Location="c0" Name="speciesPattern354" Domain="Compartment"><MolecularType Name="EGFR" MatchLabel="*"><Component Name="I_III" State="*" Bond="?" /><Component Name="II" State="*" Bond="?" /><Component Name="T669" State="*" Bond="?" /><Component Name="Y992" State="*" Bond="?" /><Component Name="Y1068" State="P" Bond="-" /><Component Name="Y1086" State="*" Bond="?" /><Component Name="Y1114" State="*" Bond="?" /><Component Name="Y1148" State="*" Bond="?" /><Component Name="Y1173" State="*" Bond="?" /><Component Name="loc" State="*" Bond="?" /></MolecularType></VolumeParticleSpeciesPattern><VolumeParticleSpeciesPattern Location="c0" Name="speciesPattern355" Domain="Compartment"><MolecularType Name="EGFR" MatchLabel="*"><Component Name="I_III" State="*" Bond="?" /><Component Name="II" State="*" Bond="?" /><Component Name="T669" State="*" Bond="?" /><Component Name="Y992" State="*" Bond="?" /><Component Name="Y1068" State="O" Bond="-" /><Component Name="Y1086" State="*" Bond="?" /><Component Name="Y1114" State="*" Bond="?" /><Component Name="Y1148" State="*" Bond="?" /><Component Name="Y1173" State="*" Bond="?" /><Component Name="loc" State="*" Bond="?" /></MolecularType></VolumeParticleSpeciesPattern><VolumeParticleSpeciesPattern Location="c0" Name="speciesPattern356" Domain="Compartment"><MolecularType Name="EGFR" MatchLabel="*"><Component Name="I_III" State="*" Bond="?" /><Component Name="II" State="*" Bond="?" /><Component Name="T669" State="*" Bond="?" /><Component Name="Y992" State="*" Bond="?" /><Component Name="Y1068" State="*" Bond="?" /><Component Name="Y1086" State="P" Bond="-" /><Component Name="Y1114" State="*" Bond="?" /><Component Name="Y1148" State="*" Bond="?" /><Component Name="Y1173" State="*" Bond="?" /><Component Name="loc" State="*" Bond="?" /></MolecularType></VolumeParticleSpeciesPattern><VolumeParticleSpeciesPattern Location="c0" Name="speciesPattern357" Domain="Compartment"><MolecularType Name="EGFR" MatchLabel="*"><Component Name="I_III" State="*" Bond="?" /><Component Name="II" State="*" Bond="?" /><Component Name="T669" State="*" Bond="?" /><Component Name="Y992" State="*" Bond="?" /><Component Name="Y1068" State="*" Bond="?" /><Component Name="Y1086" State="O" Bond="-" /><Component Name="Y1114" State="*" Bond="?" /><Component Name="Y1148" State="*" Bond="?" /><Component Name="Y1173" State="*" Bond="?" /><Component Name="loc" State="*" Bond="?" /></MolecularType></VolumeParticleSpeciesPattern><VolumeParticleSpeciesPattern Location="c0" Name="speciesPattern358" Domain="Compartment"><MolecularType Name="EGFR" MatchLabel="*"><Component Name="I_III" State="*" Bond="?" /><Component Name="II" State="*" Bond="?" /><Component Name="T669" State="*" Bond="?" /><Component Name="Y992" State="*" Bond="?" /><Component Name="Y1068" State="*" Bond="?" /><Component Name="Y1086" State="*" Bond="?" /><Component Name="Y1114" State="P" Bond="-" /><Component Name="Y1148" State="*" Bond="?" /><Component Name="Y1173" State="*" Bond="?" /><Component Name="loc" State="*" Bond="?" /></MolecularType></VolumeParticleSpeciesPattern><VolumeParticleSpeciesPattern Location="c0" Name="speciesPattern359" Domain="Compartment"><MolecularType Name="EGFR" MatchLabel="*"><Component Name="I_III" State="*" Bond="?" /><Component Name="II" State="*" Bond="?" /><Component Name="T669" State="*" Bond="?" /><Component Name="Y992" State="*" Bond="?" /><Component Name="Y1068" State="*" Bond="?" /><Component Name="Y1086" State="*" Bond="?" /><Component Name="Y1114" State="O" Bond="-" /><Component Name="Y1148" State="*" Bond="?" /><Component Name="Y1173" State="*" Bond="?" /><Component Name="loc" State="*" Bond="?" /></MolecularType></VolumeParticleSpeciesPattern><VolumeParticleSpeciesPattern Location="c0" Name="speciesPattern36" Domain="Compartment"><MolecularType Name="ErbB3" MatchLabel="*"><Component Name="I_III" State="*" Bond="?" /><Component Name="II" State="*" Bond="?" /><Component Name="Y1054" State="*" Bond="?" /><Component Name="Y1197" State="*" Bond="?" /><Component Name="Y1222" State="*" Bond="?" /><Component Name="Y1260" State="P" Bond="?" /><Component Name="Y1276" State="*" Bond="?" /><Component Name="Y1289" State="*" Bond="?" /><Component Name="Y1328" State="*" Bond="?" /><Component Name="loc" State="*" Bond="?" /></MolecularType></VolumeParticleSpeciesPattern><VolumeParticleSpeciesPattern Location="c0" Name="speciesPattern360" Domain="Compartment"><MolecularType Name="EGFR" MatchLabel="*"><Component Name="I_III" State="*" Bond="?" /><Component Name="II" State="*" Bond="?" /><Component Name="T669" State="*" Bond="?" /><Component Name="Y992" State="*" Bond="?" /><Component Name="Y1068" State="*" Bond="?" /><Component Name="Y1086" State="*" Bond="?" /><Component Name="Y1114" State="*" Bond="?" /><Component Name="Y1148" State="P" Bond="-" /><Component Name="Y1173" State="*" Bond="?" /><Component Name="loc" State="*" Bond="?" /></MolecularType></VolumeParticleSpeciesPattern><VolumeParticleSpeciesPattern Location="c0" Name="speciesPattern361" Domain="Compartment"><MolecularType Name="EGFR" MatchLabel="*"><Component Name="I_III" State="*" Bond="?" /><Component Name="II" State="*" Bond="?" /><Component Name="T669" State="*" Bond="?" /><Component Name="Y992" State="*" Bond="?" /><Component Name="Y1068" State="*" Bond="?" /><Component Name="Y1086" State="*" Bond="?" /><Component Name="Y1114" State="*" Bond="?" /><Component Name="Y1148" State="O" Bond="-" /><Component Name="Y1173" State="*" Bond="?" /><Component Name="loc" State="*" Bond="?" /></MolecularType></VolumeParticleSpeciesPattern><VolumeParticleSpeciesPattern Location="c0" Name="speciesPattern362" Domain="Compartment"><MolecularType Name="EGFR" MatchLabel="*"><Component Name="I_III" State="*" Bond="?" /><Component Name="II" State="*" Bond="?" /><Component Name="T669" State="*" Bond="?" /><Component Name="Y992" State="*" Bond="?" /><Component Name="Y1068" State="*" Bond="?" /><Component Name="Y1086" State="*" Bond="?" /><Component Name="Y1114" State="*" Bond="?" /><Component Name="Y1148" State="*" Bond="?" /><Component Name="Y1173" State="P" Bond="-" /><Component Name="loc" State="*" Bond="?" /></MolecularType></VolumeParticleSpeciesPattern><VolumeParticleSpeciesPattern Location="c0" Name="speciesPattern363" Domain="Compartment"><MolecularType Name="EGFR" MatchLabel="*"><Component Name="I_III" State="*" Bond="?" /><Component Name="II" State="*" Bond="?" /><Component Name="T669" State="*" Bond="?" /><Component Name="Y992" State="*" Bond="?" /><Component Name="Y1068" State="*" Bond="?" /><Component Name="Y1086" State="*" Bond="?" /><Component Name="Y1114" State="*" Bond="?" /><Component Name="Y1148" State="*" Bond="?" /><Component Name="Y1173" State="O" Bond="-" /><Component Name="loc" State="*" Bond="?" /></MolecularType></VolumeParticleSpeciesPattern><VolumeParticleSpeciesPattern Location="c0" Name="speciesPattern364" Domain="Compartment"><MolecularType Name="ErbB2" MatchLabel="*"><Component Name="II" State="*" Bond="?" /><Component Name="Y1139" State="P" Bond="-" /><Component Name="Y1196" State="*" Bond="?" /><Component Name="Y1222" State="*" Bond="?" /><Component Name="Y1248" State="*" Bond="?" /><Component Name="loc" State="*" Bond="?" /></MolecularType></VolumeParticleSpeciesPattern><VolumeParticleSpeciesPattern Location="c0" Name="speciesPattern365" Domain="Compartment"><MolecularType Name="ErbB2" MatchLabel="*"><Component Name="II" State="*" Bond="?" /><Component Name="Y1139" State="O" Bond="-" /><Component Name="Y1196" State="*" Bond="?" /><Component Name="Y1222" State="*" Bond="?" /><Component Name="Y1248" State="*" Bond="?" /><Component Name="loc" State="*" Bond="?" /></MolecularType></VolumeParticleSpeciesPattern><VolumeParticleSpeciesPattern Location="c0" Name="speciesPattern366" Domain="Compartment"><MolecularType Name="ErbB2" MatchLabel="*"><Component Name="II" State="*" Bond="?" /><Component Name="Y1139" State="*" Bond="?" /><Component Name="Y1196" State="P" Bond="-" /><Component Name="Y1222" State="*" Bond="?" /><Component Name="Y1248" State="*" Bond="?" /><Component Name="loc" State="*" Bond="?" /></MolecularType></VolumeParticleSpeciesPattern><VolumeParticleSpeciesPattern Location="c0" Name="speciesPattern367" Domain="Compartment"><MolecularType Name="ErbB2" MatchLabel="*"><Component Name="II" State="*" Bond="?" /><Component Name="Y1139" State="*" Bond="?" /><Component Name="Y1196" State="O" Bond="-" /><Component Name="Y1222" State="*" Bond="?" /><Component Name="Y1248" State="*" Bond="?" /><Component Name="loc" State="*" Bond="?" /></MolecularType></VolumeParticleSpeciesPattern><VolumeParticleSpeciesPattern Location="c0" Name="speciesPattern368" Domain="Compartment"><MolecularType Name="ErbB2" MatchLabel="*"><Component Name="II" State="*" Bond="?" /><Component Name="Y1139" State="*" Bond="?" /><Component Name="Y1196" State="*" Bond="?" /><Component Name="Y1222" State="P" Bond="-" /><Component Name="Y1248" State="*" Bond="?" /><Component Name="loc" State="*" Bond="?" /></MolecularType></VolumeParticleSpeciesPattern><VolumeParticleSpeciesPattern Location="c0" Name="speciesPattern369" Domain="Compartment"><MolecularType Name="ErbB2" MatchLabel="*"><Component Name="II" State="*" Bond="?" /><Component Name="Y1139" State="*" Bond="?" /><Component Name="Y1196" State="*" Bond="?" /><Component Name="Y1222" State="O" Bond="-" /><Component Name="Y1248" State="*" Bond="?" /><Component Name="loc" State="*" Bond="?" /></MolecularType></VolumeParticleSpeciesPattern><VolumeParticleSpeciesPattern Location="c0" Name="speciesPattern37" Domain="Compartment"><MolecularType Name="ErbB3" MatchLabel="*"><Component Name="I_III" State="*" Bond="?" /><Component Name="II" State="*" Bond="?" /><Component Name="Y1054" State="*" Bond="?" /><Component Name="Y1197" State="*" Bond="?" /><Component Name="Y1222" State="*" Bond="?" /><Component Name="Y1260" State="*" Bond="?" /><Component Name="Y1276" State="P" Bond="?" /><Component Name="Y1289" State="*" Bond="?" /><Component Name="Y1328" State="*" Bond="?" /><Component Name="loc" State="*" Bond="?" /></MolecularType></VolumeParticleSpeciesPattern><VolumeParticleSpeciesPattern Location="c0" Name="speciesPattern370" Domain="Compartment"><MolecularType Name="ErbB2" MatchLabel="*"><Component Name="II" State="*" Bond="?" /><Component Name="Y1139" State="*" Bond="?" /><Component Name="Y1196" State="*" Bond="?" /><Component Name="Y1222" State="*" Bond="?" /><Component Name="Y1248" State="P" Bond="-" /><Component Name="loc" State="*" Bond="?" /></MolecularType></VolumeParticleSpeciesPattern><VolumeParticleSpeciesPattern Location="c0" Name="speciesPattern371" Domain="Compartment"><MolecularType Name="ErbB2" MatchLabel="*"><Component Name="II" State="*" Bond="?" /><Component Name="Y1139" State="*" Bond="?" /><Component Name="Y1196" State="*" Bond="?" /><Component Name="Y1222" State="*" Bond="?" /><Component Name="Y1248" State="O" Bond="-" /><Component Name="loc" State="*" Bond="?" /></MolecularType></VolumeParticleSpeciesPattern><VolumeParticleSpeciesPattern Location="c0" Name="speciesPattern372" Domain="Compartment"><MolecularType Name="ErbB3" MatchLabel="*"><Component Name="I_III" State="*" Bond="?" /><Component Name="II" State="*" Bond="?" /><Component Name="Y1054" State="P" Bond="-" /><Component Name="Y1197" State="*" Bond="?" /><Component Name="Y1222" State="*" Bond="?" /><Component Name="Y1260" State="*" Bond="?" /><Component Name="Y1276" State="*" Bond="?" /><Component Name="Y1289" State="*" Bond="?" /><Component Name="Y1328" State="*" Bond="?" /><Component Name="loc" State="*" Bond="?" /></MolecularType></VolumeParticleSpeciesPattern><VolumeParticleSpeciesPattern Location="c0" Name="speciesPattern373" Domain="Compartment"><MolecularType Name="ErbB3" MatchLabel="*"><Component Name="I_III" State="*" Bond="?" /><Component Name="II" State="*" Bond="?" /><Component Name="Y1054" State="O" Bond="-" /><Component Name="Y1197" State="*" Bond="?" /><Component Name="Y1222" State="*" Bond="?" /><Component Name="Y1260" State="*" Bond="?" /><Component Name="Y1276" State="*" Bond="?" /><Component Name="Y1289" State="*" Bond="?" /><Component Name="Y1328" State="*" Bond="?" /><Component Name="loc" State="*" Bond="?" /></MolecularType></VolumeParticleSpeciesPattern><VolumeParticleSpeciesPattern Location="c0" Name="speciesPattern374" Domain="Compartment"><MolecularType Name="ErbB3" MatchLabel="*"><Component Name="I_III" State="*" Bond="?" /><Component Name="II" State="*" Bond="?" /><Component Name="Y1054" State="*" Bond="?" /><Component Name="Y1197" State="P" Bond="-" /><Component Name="Y1222" State="*" Bond="?" /><Component Name="Y1260" State="*" Bond="?" /><Component Name="Y1276" State="*" Bond="?" /><Component Name="Y1289" State="*" Bond="?" /><Component Name="Y1328" State="*" Bond="?" /><Component Name="loc" State="*" Bond="?" /></MolecularType></VolumeParticleSpeciesPattern><VolumeParticleSpeciesPattern Location="c0" Name="speciesPattern375" Domain="Compartment"><MolecularType Name="ErbB3" MatchLabel="*"><Component Name="I_III" State="*" Bond="?" /><Component Name="II" State="*" Bond="?" /><Component Name="Y1054" State="*" Bond="?" /><Component Name="Y1197" State="O" Bond="-" /><Component Name="Y1222" State="*" Bond="?" /><Component Name="Y1260" State="*" Bond="?" /><Component Name="Y1276" State="*" Bond="?" /><Component Name="Y1289" State="*" Bond="?" /><Component Name="Y1328" State="*" Bond="?" /><Component Name="loc" State="*" Bond="?" /></MolecularType></VolumeParticleSpeciesPattern><VolumeParticleSpeciesPattern Location="c0" Name="speciesPattern376" Domain="Compartment"><MolecularType Name="ErbB3" MatchLabel="*"><Component Name="I_III" State="*" Bond="?" /><Component Name="II" State="*" Bond="?" /><Component Name="Y1054" State="*" Bond="?" /><Component Name="Y1197" State="*" Bond="?" /><Component Name="Y1222" State="P" Bond="-" /><Component Name="Y1260" State="*" Bond="?" /><Component Name="Y1276" State="*" Bond="?" /><Component Name="Y1289" State="*" Bond="?" /><Component Name="Y1328" State="*" Bond="?" /><Component Name="loc" State="*" Bond="?" /></MolecularType></VolumeParticleSpeciesPattern><VolumeParticleSpeciesPattern Location="c0" Name="speciesPattern377" Domain="Compartment"><MolecularType Name="ErbB3" MatchLabel="*"><Component Name="I_III" State="*" Bond="?" /><Component Name="II" State="*" Bond="?" /><Component Name="Y1054" State="*" Bond="?" /><Component Name="Y1197" State="*" Bond="?" /><Component Name="Y1222" State="O" Bond="-" /><Component Name="Y1260" State="*" Bond="?" /><Component Name="Y1276" State="*" Bond="?" /><Component Name="Y1289" State="*" Bond="?" /><Component Name="Y1328" State="*" Bond="?" /><Component Name="loc" State="*" Bond="?" /></MolecularType></VolumeParticleSpeciesPattern><VolumeParticleSpeciesPattern Location="c0" Name="speciesPattern378" Domain="Compartment"><MolecularType Name="ErbB3" MatchLabel="*"><Component Name="I_III" State="*" Bond="?" /><Component Name="II" State="*" Bond="?" /><Component Name="Y1054" State="*" Bond="?" /><Component Name="Y1197" State="*" Bond="?" /><Component Name="Y1222" State="*" Bond="?" /><Component Name="Y1260" State="P" Bond="-" /><Component Name="Y1276" State="*" Bond="?" /><Component Name="Y1289" State="*" Bond="?" /><Component Name="Y1328" State="*" Bond="?" /><Component Name="loc" State="*" Bond="?" /></MolecularType></VolumeParticleSpeciesPattern><VolumeParticleSpeciesPattern Location="c0" Name="speciesPattern379" Domain="Compartment"><MolecularType Name="ErbB3" MatchLabel="*"><Component Name="I_III" State="*" Bond="?" /><Component Name="II" State="*" Bond="?" /><Component Name="Y1054" State="*" Bond="?" /><Component Name="Y1197" State="*" Bond="?" /><Component Name="Y1222" State="*" Bond="?" /><Component Name="Y1260" State="O" Bond="-" /><Component Name="Y1276" State="*" Bond="?" /><Component Name="Y1289" State="*" Bond="?" /><Component Name="Y1328" State="*" Bond="?" /><Component Name="loc" State="*" Bond="?" /></MolecularType></VolumeParticleSpeciesPattern><VolumeParticleSpeciesPattern Location="c0" Name="speciesPattern38" Domain="Compartment"><MolecularType Name="ErbB3" MatchLabel="*"><Component Name="I_III" State="*" Bond="?" /><Component Name="II" State="*" Bond="?" /><Component Name="Y1054" State="*" Bond="?" /><Component Name="Y1197" State="*" Bond="?" /><Component Name="Y1222" State="*" Bond="?" /><Component Name="Y1260" State="*" Bond="?" /><Component Name="Y1276" State="*" Bond="?" /><Component Name="Y1289" State="P" Bond="?" /><Component Name="Y1328" State="*" Bond="?" /><Component Name="loc" State="*" Bond="?" /></MolecularType></VolumeParticleSpeciesPattern><VolumeParticleSpeciesPattern Location="c0" Name="speciesPattern380" Domain="Compartment"><MolecularType Name="ErbB3" MatchLabel="*"><Component Name="I_III" State="*" Bond="?" /><Component Name="II" State="*" Bond="?" /><Component Name="Y1054" State="*" Bond="?" /><Component Name="Y1197" State="*" Bond="?" /><Component Name="Y1222" State="*" Bond="?" /><Component Name="Y1260" State="*" Bond="?" /><Component Name="Y1276" State="P" Bond="-" /><Component Name="Y1289" State="*" Bond="?" /><Component Name="Y1328" State="*" Bond="?" /><Component Name="loc" State="*" Bond="?" /></MolecularType></VolumeParticleSpeciesPattern><VolumeParticleSpeciesPattern Location="c0" Name="speciesPattern381" Domain="Compartment"><MolecularType Name="ErbB3" MatchLabel="*"><Component Name="I_III" State="*" Bond="?" /><Component Name="II" State="*" Bond="?" /><Component Name="Y1054" State="*" Bond="?" /><Component Name="Y1197" State="*" Bond="?" /><Component Name="Y1222" State="*" Bond="?" /><Component Name="Y1260" State="*" Bond="?" /><Component Name="Y1276" State="O" Bond="-" /><Component Name="Y1289" State="*" Bond="?" /><Component Name="Y1328" State="*" Bond="?" /><Component Name="loc" State="*" Bond="?" /></MolecularType></VolumeParticleSpeciesPattern><VolumeParticleSpeciesPattern Location="c0" Name="speciesPattern382" Domain="Compartment"><MolecularType Name="ErbB3" MatchLabel="*"><Component Name="I_III" State="*" Bond="?" /><Component Name="II" State="*" Bond="?" /><Component Name="Y1054" State="*" Bond="?" /><Component Name="Y1197" State="*" Bond="?" /><Component Name="Y1222" State="*" Bond="?" /><Component Name="Y1260" State="*" Bond="?" /><Component Name="Y1276" State="*" Bond="?" /><Component Name="Y1289" State="P" Bond="-" /><Component Name="Y1328" State="*" Bond="?" /><Component Name="loc" State="*" Bond="?" /></MolecularType></VolumeParticleSpeciesPattern><VolumeParticleSpeciesPattern Location="c0" Name="speciesPattern383" Domain="Compartment"><MolecularType Name="ErbB3" MatchLabel="*"><Component Name="I_III" State="*" Bond="?" /><Component Name="II" State="*" Bond="?" /><Component Name="Y1054" State="*" Bond="?" /><Component Name="Y1197" State="*" Bond="?" /><Component Name="Y1222" State="*" Bond="?" /><Component Name="Y1260" State="*" Bond="?" /><Component Name="Y1276" State="*" Bond="?" /><Component Name="Y1289" State="O" Bond="-" /><Component Name="Y1328" State="*" Bond="?" /><Component Name="loc" State="*" Bond="?" /></MolecularType></VolumeParticleSpeciesPattern><VolumeParticleSpeciesPattern Location="c0" Name="speciesPattern384" Domain="Compartment"><MolecularType Name="ErbB3" MatchLabel="*"><Component Name="I_III" State="*" Bond="?" /><Component Name="II" State="*" Bond="?" /><Component Name="Y1054" State="*" Bond="?" /><Component Name="Y1197" State="*" Bond="?" /><Component Name="Y1222" State="*" Bond="?" /><Component Name="Y1260" State="*" Bond="?" /><Component Name="Y1276" State="*" Bond="?" /><Component Name="Y1289" State="*" Bond="?" /><Component Name="Y1328" State="P" Bond="-" /><Component Name="loc" State="*" Bond="?" /></MolecularType></VolumeParticleSpeciesPattern><VolumeParticleSpeciesPattern Location="c0" Name="speciesPattern385" Domain="Compartment"><MolecularType Name="ErbB3" MatchLabel="*"><Component Name="I_III" State="*" Bond="?" /><Component Name="II" State="*" Bond="?" /><Component Name="Y1054" State="*" Bond="?" /><Component Name="Y1197" State="*" Bond="?" /><Component Name="Y1222" State="*" Bond="?" /><Component Name="Y1260" State="*" Bond="?" /><Component Name="Y1276" State="*" Bond="?" /><Component Name="Y1289" State="*" Bond="?" /><Component Name="Y1328" State="O" Bond="-" /><Component Name="loc" State="*" Bond="?" /></MolecularType></VolumeParticleSpeciesPattern><VolumeParticleSpeciesPattern Location="c0" Name="speciesPattern386" Domain="Compartment"><MolecularType Name="ErbB4" MatchLabel="*"><Component Name="I_III" State="*" Bond="?" /><Component Name="II" State="*" Bond="?" /><Component Name="Y1056" State="P" Bond="-" /><Component Name="Y1188" State="*" Bond="?" /><Component Name="Y1242" State="*" Bond="?" /><Component Name="loc" State="*" Bond="?" /></MolecularType></VolumeParticleSpeciesPattern><VolumeParticleSpeciesPattern Location="c0" Name="speciesPattern387" Domain="Compartment"><MolecularType Name="ErbB4" MatchLabel="*"><Component Name="I_III" State="*" Bond="?" /><Component Name="II" State="*" Bond="?" /><Component Name="Y1056" State="O" Bond="-" /><Component Name="Y1188" State="*" Bond="?" /><Component Name="Y1242" State="*" Bond="?" /><Component Name="loc" State="*" Bond="?" /></MolecularType></VolumeParticleSpeciesPattern><VolumeParticleSpeciesPattern Location="c0" Name="speciesPattern388" Domain="Compartment"><MolecularType Name="ErbB4" MatchLabel="*"><Component Name="I_III" State="*" Bond="?" /><Component Name="II" State="*" Bond="?" /><Component Name="Y1056" State="*" Bond="?" /><Component Name="Y1188" State="P" Bond="-" /><Component Name="Y1242" State="*" Bond="?" /><Component Name="loc" State="*" Bond="?" /></MolecularType></VolumeParticleSpeciesPattern><VolumeParticleSpeciesPattern Location="c0" Name="speciesPattern389" Domain="Compartment"><MolecularType Name="ErbB4" MatchLabel="*"><Component Name="I_III" State="*" Bond="?" /><Component Name="II" State="*" Bond="?" /><Component Name="Y1056" State="*" Bond="?" /><Component Name="Y1188" State="O" Bond="-" /><Component Name="Y1242" State="*" Bond="?" /><Component Name="loc" State="*" Bond="?" /></MolecularType></VolumeParticleSpeciesPattern><VolumeParticleSpeciesPattern Location="c0" Name="speciesPattern39" Domain="Compartment"><MolecularType Name="ErbB3" MatchLabel="*"><Component Name="I_III" State="*" Bond="?" /><Component Name="II" State="*" Bond="?" /><Component Name="Y1054" State="*" Bond="?" /><Component Name="Y1197" State="*" Bond="?" /><Component Name="Y1222" State="*" Bond="?" /><Component Name="Y1260" State="*" Bond="?" /><Component Name="Y1276" State="*" Bond="?" /><Component Name="Y1289" State="*" Bond="?" /><Component Name="Y1328" State="P" Bond="?" /><Component Name="loc" State="*" Bond="?" /></MolecularType></VolumeParticleSpeciesPattern><VolumeParticleSpeciesPattern Location="c0" Name="speciesPattern390" Domain="Compartment"><MolecularType Name="ErbB4" MatchLabel="*"><Component Name="I_III" State="*" Bond="?" /><Component Name="II" State="*" Bond="?" /><Component Name="Y1056" State="*" Bond="?" /><Component Name="Y1188" State="*" Bond="?" /><Component Name="Y1242" State="P" Bond="-" /><Component Name="loc" State="*" Bond="?" /></MolecularType></VolumeParticleSpeciesPattern><VolumeParticleSpeciesPattern Location="c0" Name="speciesPattern391" Domain="Compartment"><MolecularType Name="ErbB4" MatchLabel="*"><Component Name="I_III" State="*" Bond="?" /><Component Name="II" State="*" Bond="?" /><Component Name="Y1056" State="*" Bond="?" /><Component Name="Y1188" State="*" Bond="?" /><Component Name="Y1242" State="O" Bond="-" /><Component Name="loc" State="*" Bond="?" /></MolecularType></VolumeParticleSpeciesPattern><VolumeParticleSpeciesPattern Location="c0" Name="speciesPattern392" Domain="Compartment"><MolecularType Name="Grb2" MatchLabel="*"><Component Name="SH2r" State="*" Bond="-" /><Component Name="SH2s" State="*" Bond="-" /><Component Name="cSH3" State="*" Bond="?" /><Component Name="nSH3" State="*" Bond="?" /><Component Name="loc" State="*" Bond="?" /></MolecularType></VolumeParticleSpeciesPattern><VolumeParticleSpeciesPattern Location="c0" Name="speciesPattern393" Domain="Compartment"><MolecularType Name="EGFR" MatchLabel="*"><Component Name="I_III" State="*" Bond="?" /><Component Name="II" State="*" Bond="?" /><Component Name="T669" State="*" Bond="?" /><Component Name="Y992" State="*" Bond="?" /><Component Name="Y1068" State="P" Bond="1" /><Component Name="Y1086" State="*" Bond="?" /><Component Name="Y1114" State="*" Bond="?" /><Component Name="Y1148" State="*" Bond="?" /><Component Name="Y1173" State="*" Bond="?" /><Component Name="loc" State="*" Bond="?" /></MolecularType><MolecularType Name="Grb2" MatchLabel="*"><Component Name="SH2r" State="*" Bond="1" /><Component Name="SH2s" State="*" Bond="-" /><Component Name="cSH3" State="*" Bond="?" /><Component Name="nSH3" State="*" Bond="?" /><Component Name="loc" State="*" Bond="?" /></MolecularType></VolumeParticleSpeciesPattern><VolumeParticleSpeciesPattern Location="c0" Name="speciesPattern394" Domain="Compartment"><MolecularType Name="EGFR" MatchLabel="*"><Component Name="I_III" State="*" Bond="?" /><Component Name="II" State="*" Bond="?" /><Component Name="T669" State="*" Bond="?" /><Component Name="Y992" State="*" Bond="?" /><Component Name="Y1068" State="*" Bond="?" /><Component Name="Y1086" State="*" Bond="?" /><Component Name="Y1114" State="P" Bond="1" /><Component Name="Y1148" State="*" Bond="?" /><Component Name="Y1173" State="*" Bond="?" /><Component Name="loc" State="*" Bond="?" /></MolecularType><MolecularType Name="Grb2" MatchLabel="*"><Component Name="SH2r" State="*" Bond="1" /><Component Name="SH2s" State="*" Bond="-" /><Component Name="cSH3" State="*" Bond="?" /><Component Name="nSH3" State="*" Bond="?" /><Component Name="loc" State="*" Bond="?" /></MolecularType></VolumeParticleSpeciesPattern><VolumeParticleSpeciesPattern Location="c0" Name="speciesPattern395" Domain="Compartment"><MolecularType Name="EGFR" MatchLabel="*"><Component Name="I_III" State="*" Bond="?" /><Component Name="II" State="*" Bond="?" /><Component Name="T669" State="*" Bond="?" /><Component Name="Y992" State="*" Bond="?" /><Component Name="Y1068" State="*" Bond="?" /><Component Name="Y1086" State="*" Bond="?" /><Component Name="Y1114" State="*" Bond="?" /><Component Name="Y1148" State="P" Bond="1" /><Component Name="Y1173" State="*" Bond="?" /><Component Name="loc" State="*" Bond="?" /></MolecularType><MolecularType Name="Grb2" MatchLabel="*"><Component Name="SH2r" State="*" Bond="1" /><Component Name="SH2s" State="*" Bond="-" /><Component Name="cSH3" State="*" Bond="?" /><Component Name="nSH3" State="*" Bond="?" /><Component Name="loc" State="*" Bond="?" /></MolecularType></VolumeParticleSpeciesPattern><VolumeParticleSpeciesPattern Location="c0" Name="speciesPattern396" Domain="Compartment"><MolecularType Name="EGFR" MatchLabel="*"><Component Name="I_III" State="*" Bond="?" /><Component Name="II" State="*" Bond="?" /><Component Name="T669" State="*" Bond="?" /><Component Name="Y992" State="*" Bond="?" /><Component Name="Y1068" State="*" Bond="?" /><Component Name="Y1086" State="*" Bond="?" /><Component Name="Y1114" State="*" Bond="?" /><Component Name="Y1148" State="*" Bond="?" /><Component Name="Y1173" State="P" Bond="1" /><Component Name="loc" State="*" Bond="?" /></MolecularType><MolecularType Name="Grb2" MatchLabel="*"><Component Name="SH2r" State="*" Bond="1" /><Component Name="SH2s" State="*" Bond="-" /><Component Name="cSH3" State="*" Bond="?" /><Component Name="nSH3" State="*" Bond="?" /><Component Name="loc" State="*" Bond="?" /></MolecularType></VolumeParticleSpeciesPattern><VolumeParticleSpeciesPattern Location="c0" Name="speciesPattern397" Domain="Compartment"><MolecularType Name="ErbB2" MatchLabel="*"><Component Name="II" State="*" Bond="?" /><Component Name="Y1139" State="P" Bond="1" /><Component Name="Y1196" State="*" Bond="?" /><Component Name="Y1222" State="*" Bond="?" /><Component Name="Y1248" State="*" Bond="?" /><Component Name="loc" State="*" Bond="?" /></MolecularType><MolecularType Name="Grb2" MatchLabel="*"><Component Name="SH2r" State="*" Bond="1" /><Component Name="SH2s" State="*" Bond="-" /><Component Name="cSH3" State="*" Bond="?" /><Component Name="nSH3" State="*" Bond="?" /><Component Name="loc" State="*" Bond="?" /></MolecularType></VolumeParticleSpeciesPattern><VolumeParticleSpeciesPattern Location="c0" Name="speciesPattern398" Domain="Compartment"><MolecularType Name="p52Shc1" MatchLabel="*"><Component Name="PTB" State="*" Bond="-" /><Component Name="Y317" State="*" Bond="?" /><Component Name="loc" State="*" Bond="?" /></MolecularType></VolumeParticleSpeciesPattern><VolumeParticleSpeciesPattern Location="c0" Name="speciesPattern399" Domain="Compartment"><MolecularType Name="EGFR" MatchLabel="*"><Component Name="I_III" State="*" Bond="?" /><Component Name="II" State="*" Bond="?" /><Component Name="T669" State="*" Bond="?" /><Component Name="Y992" State="P" Bond="1" /><Component Name="Y1068" State="*" Bond="?" /><Component Name="Y1086" State="*" Bond="?" /><Component Name="Y1114" State="*" Bond="?" /><Component Name="Y1148" State="*" Bond="?" /><Component Name="Y1173" State="*" Bond="?" /><Component Name="loc" State="*" Bond="?" /></MolecularType><MolecularType Name="p52Shc1" MatchLabel="*"><Component Name="PTB" State="*" Bond="1" /><Component Name="Y317" State="*" Bond="?" /><Component Name="loc" State="*" Bond="?" /></MolecularType></VolumeParticleSpeciesPattern><VolumeParticleSpeciesPattern Location="c0" Name="speciesPattern4" Domain="Compartment"><MolecularType Name="ErbB2" MatchLabel="*"><Component Name="II" State="*" Bond="1" /><Component Name="Y1139" State="*" Bond="?" /><Component Name="Y1196" State="*" Bond="?" /><Component Name="Y1222" State="*" Bond="?" /><Component Name="Y1248" State="*" Bond="?" /><Component Name="loc" State="M" Bond="-" /></MolecularType><MolecularType Name="ErbB2" MatchLabel="*"><Component Name="II" State="*" Bond="1" /><Component Name="Y1139" State="*" Bond="?" /><Component Name="Y1196" State="*" Bond="?" /><Component Name="Y1222" State="*" Bond="?" /><Component Name="Y1248" State="*" Bond="?" /><Component Name="loc" State="M" Bond="-" /></MolecularType></VolumeParticleSpeciesPattern><VolumeParticleSpeciesPattern Location="c0" Name="speciesPattern40" Domain="Compartment"><MolecularType Name="ErbB4" MatchLabel="*"><Component Name="I_III" State="*" Bond="?" /><Component Name="II" State="*" Bond="?" /><Component Name="Y1056" State="P" Bond="?" /><Component Name="Y1188" State="*" Bond="?" /><Component Name="Y1242" State="*" Bond="?" /><Component Name="loc" State="*" Bond="?" /></MolecularType></VolumeParticleSpeciesPattern><VolumeParticleSpeciesPattern Location="c0" Name="speciesPattern400" Domain="Compartment"><MolecularType Name="EGFR" MatchLabel="*"><Component Name="I_III" State="*" Bond="?" /><Component Name="II" State="*" Bond="?" /><Component Name="T669" State="*" Bond="?" /><Component Name="Y992" State="*" Bond="?" /><Component Name="Y1068" State="*" Bond="?" /><Component Name="Y1086" State="P" Bond="1" /><Component Name="Y1114" State="*" Bond="?" /><Component Name="Y1148" State="*" Bond="?" /><Component Name="Y1173" State="*" Bond="?" /><Component Name="loc" State="*" Bond="?" /></MolecularType><MolecularType Name="p52Shc1" MatchLabel="*"><Component Name="PTB" State="*" Bond="1" /><Component Name="Y317" State="*" Bond="?" /><Component Name="loc" State="*" Bond="?" /></MolecularType></VolumeParticleSpeciesPattern><VolumeParticleSpeciesPattern Location="c0" Name="speciesPattern401" Domain="Compartment"><MolecularType Name="EGFR" MatchLabel="*"><Component Name="I_III" State="*" Bond="?" /><Component Name="II" State="*" Bond="?" /><Component Name="T669" State="*" Bond="?" /><Component Name="Y992" State="*" Bond="?" /><Component Name="Y1068" State="*" Bond="?" /><Component Name="Y1086" State="*" Bond="?" /><Component Name="Y1114" State="P" Bond="1" /><Component Name="Y1148" State="*" Bond="?" /><Component Name="Y1173" State="*" Bond="?" /><Component Name="loc" State="*" Bond="?" /></MolecularType><MolecularType Name="p52Shc1" MatchLabel="*"><Component Name="PTB" State="*" Bond="1" /><Component Name="Y317" State="*" Bond="?" /><Component Name="loc" State="*" Bond="?" /></MolecularType></VolumeParticleSpeciesPattern><VolumeParticleSpeciesPattern Location="c0" Name="speciesPattern402" Domain="Compartment"><MolecularType Name="ErbB2" MatchLabel="*"><Component Name="II" State="*" Bond="?" /><Component Name="Y1139" State="*" Bond="?" /><Component Name="Y1196" State="P" Bond="1" /><Component Name="Y1222" State="*" Bond="?" /><Component Name="Y1248" State="*" Bond="?" /><Component Name="loc" State="*" Bond="?" /></MolecularType><MolecularType Name="p52Shc1" MatchLabel="*"><Component Name="PTB" State="*" Bond="1" /><Component Name="Y317" State="*" Bond="?" /><Component Name="loc" State="*" Bond="?" /></MolecularType></VolumeParticleSpeciesPattern><VolumeParticleSpeciesPattern Location="c0" Name="speciesPattern403" Domain="Compartment"><MolecularType Name="ErbB2" MatchLabel="*"><Component Name="II" State="*" Bond="?" /><Component Name="Y1139" State="*" Bond="?" /><Component Name="Y1196" State="*" Bond="?" /><Component Name="Y1222" State="P" Bond="1" /><Component Name="Y1248" State="*" Bond="?" /><Component Name="loc" State="*" Bond="?" /></MolecularType><MolecularType Name="p52Shc1" MatchLabel="*"><Component Name="PTB" State="*" Bond="1" /><Component Name="Y317" State="*" Bond="?" /><Component Name="loc" State="*" Bond="?" /></MolecularType></VolumeParticleSpeciesPattern><VolumeParticleSpeciesPattern Location="c0" Name="speciesPattern404" Domain="Compartment"><MolecularType Name="ErbB2" MatchLabel="*"><Component Name="II" State="*" Bond="?" /><Component Name="Y1139" State="*" Bond="?" /><Component Name="Y1196" State="*" Bond="?" /><Component Name="Y1222" State="*" Bond="?" /><Component Name="Y1248" State="P" Bond="1" /><Component Name="loc" State="*" Bond="?" /></MolecularType><MolecularType Name="p52Shc1" MatchLabel="*"><Component Name="PTB" State="*" Bond="1" /><Component Name="Y317" State="*" Bond="?" /><Component Name="loc" State="*" Bond="?" /></MolecularType></VolumeParticleSpeciesPattern><VolumeParticleSpeciesPattern Location="c0" Name="speciesPattern405" Domain="Compartment"><MolecularType Name="ErbB3" MatchLabel="*"><Component Name="I_III" State="*" Bond="?" /><Component Name="II" State="*" Bond="?" /><Component Name="Y1054" State="*" Bond="?" /><Component Name="Y1197" State="*" Bond="?" /><Component Name="Y1222" State="*" Bond="?" /><Component Name="Y1260" State="*" Bond="?" /><Component Name="Y1276" State="*" Bond="?" /><Component Name="Y1289" State="*" Bond="?" /><Component Name="Y1328" State="P" Bond="1" /><Component Name="loc" State="*" Bond="?" /></MolecularType><MolecularType Name="p52Shc1" MatchLabel="*"><Component Name="PTB" State="*" Bond="1" /><Component Name="Y317" State="*" Bond="?" /><Component Name="loc" State="*" Bond="?" /></MolecularType></VolumeParticleSpeciesPattern><VolumeParticleSpeciesPattern Location="c0" Name="speciesPattern406" Domain="Compartment"><MolecularType Name="ErbB4" MatchLabel="*"><Component Name="I_III" State="*" Bond="?" /><Component Name="II" State="*" Bond="?" /><Component Name="Y1056" State="*" Bond="?" /><Component Name="Y1188" State="P" Bond="1" /><Component Name="Y1242" State="*" Bond="?" /><Component Name="loc" State="*" Bond="?" /></MolecularType><MolecularType Name="p52Shc1" MatchLabel="*"><Component Name="PTB" State="*" Bond="1" /><Component Name="Y317" State="*" Bond="?" /><Component Name="loc" State="*" Bond="?" /></MolecularType></VolumeParticleSpeciesPattern><VolumeParticleSpeciesPattern Location="c0" Name="speciesPattern407" Domain="Compartment"><MolecularType Name="ErbB4" MatchLabel="*"><Component Name="I_III" State="*" Bond="?" /><Component Name="II" State="*" Bond="?" /><Component Name="Y1056" State="*" Bond="?" /><Component Name="Y1188" State="*" Bond="?" /><Component Name="Y1242" State="P" Bond="1" /><Component Name="loc" State="*" Bond="?" /></MolecularType><MolecularType Name="p52Shc1" MatchLabel="*"><Component Name="PTB" State="*" Bond="1" /><Component Name="Y317" State="*" Bond="?" /><Component Name="loc" State="*" Bond="?" /></MolecularType></VolumeParticleSpeciesPattern><VolumeParticleSpeciesPattern Location="c0" Name="speciesPattern408" Domain="Compartment"><MolecularType Name="EGF" MatchLabel="1"><Component Name="EGFL" State="*" Bond="2" /><Component Name="deg" State="*" Bond="?" /><Component Name="loc" State="*" Bond="?" /></MolecularType><MolecularType Name="EGFR" MatchLabel="3"><Component Name="I_III" State="*" Bond="2" /><Component Name="II" State="*" Bond="1" /><Component Name="T669" State="O" Bond="-" /><Component Name="Y992" State="*" Bond="?" /><Component Name="Y1068" State="*" Bond="?" /><Component Name="Y1086" State="*" Bond="?" /><Component Name="Y1114" State="*" Bond="?" /><Component Name="Y1148" State="*" Bond="?" /><Component Name="Y1173" State="*" Bond="?" /><Component Name="loc" State="*" Bond="?" /></MolecularType><MolecularType Name="p52Shc1" MatchLabel="*"><Component Name="PTB" State="*" Bond="4" /><Component Name="Y317" State="O" Bond="-" /><Component Name="loc" State="*" Bond="?" /></MolecularType><MolecularType Name="EGFR" MatchLabel="4"><Component Name="I_III" State="*" Bond="3" /><Component Name="II" State="*" Bond="1" /><Component Name="T669" State="*" Bond="?" /><Component Name="Y992" State="P" Bond="4" /><Component Name="Y1068" State="*" Bond="?" /><Component Name="Y1086" State="*" Bond="?" /><Component Name="Y1114" State="*" Bond="?" /><Component Name="Y1148" State="*" Bond="?" /><Component Name="Y1173" State="*" Bond="?" /><Component Name="loc" State="*" Bond="?" /></MolecularType><MolecularType Name="EGF" MatchLabel="2"><Component Name="EGFL" State="*" Bond="3" /><Component Name="deg" State="*" Bond="?" /><Component Name="loc" State="*" Bond="?" /></MolecularType></VolumeParticleSpeciesPattern><VolumeParticleSpeciesPattern Location="c0" Name="speciesPattern409" Domain="Compartment"><MolecularType Name="EGF" MatchLabel="1"><Component Name="EGFL" State="*" Bond="2" /><Component Name="deg" State="*" Bond="?" /><Component Name="loc" State="*" Bond="?" /></MolecularType><MolecularType Name="EGFR" MatchLabel="3"><Component Name="I_III" State="*" Bond="2" /><Component Name="II" State="*" Bond="1" /><Component Name="T669" State="O" Bond="-" /><Component Name="Y992" State="*" Bond="?" /><Component Name="Y1068" State="*" Bond="?" /><Component Name="Y1086" State="*" Bond="?" /><Component Name="Y1114" State="*" Bond="?" /><Component Name="Y1148" State="*" Bond="?" /><Component Name="Y1173" State="*" Bond="?" /><Component Name="loc" State="*" Bond="?" /></MolecularType><MolecularType Name="p52Shc1" MatchLabel="*"><Component Name="PTB" State="*" Bond="4" /><Component Name="Y317" State="P" Bond="-" /><Component Name="loc" State="*" Bond="?" /></MolecularType><MolecularType Name="EGFR" MatchLabel="4"><Component Name="I_III" State="*" Bond="3" /><Component Name="II" State="*" Bond="1" /><Component Name="T669" State="*" Bond="?" /><Component Name="Y992" State="P" Bond="4" /><Component Name="Y1068" State="*" Bond="?" /><Component Name="Y1086" State="*" Bond="?" /><Component Name="Y1114" State="*" Bond="?" /><Component Name="Y1148" State="*" Bond="?" /><Component Name="Y1173" State="*" Bond="?" /><Component Name="loc" State="*" Bond="?" /></MolecularType><MolecularType Name="EGF" MatchLabel="2"><Component Name="EGFL" State="*" Bond="3" /><Component Name="deg" State="*" Bond="?" /><Component Name="loc" State="*" Bond="?" /></MolecularType></VolumeParticleSpeciesPattern><VolumeParticleSpeciesPattern Location="c0" Name="speciesPattern41" Domain="Compartment"><MolecularType Name="ErbB4" MatchLabel="*"><Component Name="I_III" State="*" Bond="?" /><Component Name="II" State="*" Bond="?" /><Component Name="Y1056" State="*" Bond="?" /><Component Name="Y1188" State="P" Bond="?" /><Component Name="Y1242" State="*" Bond="?" /><Component Name="loc" State="*" Bond="?" /></MolecularType></VolumeParticleSpeciesPattern><VolumeParticleSpeciesPattern Location="c0" Name="speciesPattern410" Domain="Compartment"><MolecularType Name="EGF" MatchLabel="1"><Component Name="EGFL" State="*" Bond="2" /><Component Name="deg" State="*" Bond="?" /><Component Name="loc" State="*" Bond="?" /></MolecularType><MolecularType Name="EGFR" MatchLabel="3"><Component Name="I_III" State="*" Bond="2" /><Component Name="II" State="*" Bond="1" /><Component Name="T669" State="O" Bond="-" /><Component Name="Y992" State="*" Bond="?" /><Component Name="Y1068" State="*" Bond="?" /><Component Name="Y1086" State="*" Bond="?" /><Component Name="Y1114" State="*" Bond="?" /><Component Name="Y1148" State="*" Bond="?" /><Component Name="Y1173" State="*" Bond="?" /><Component Name="loc" State="*" Bond="?" /></MolecularType><MolecularType Name="p52Shc1" MatchLabel="*"><Component Name="PTB" State="*" Bond="4" /><Component Name="Y317" State="O" Bond="-" /><Component Name="loc" State="*" Bond="?" /></MolecularType><MolecularType Name="EGFR" MatchLabel="4"><Component Name="I_III" State="*" Bond="3" /><Component Name="II" State="*" Bond="1" /><Component Name="T669" State="*" Bond="?" /><Component Name="Y992" State="*" Bond="?" /><Component Name="Y1068" State="*" Bond="?" /><Component Name="Y1086" State="P" Bond="4" /><Component Name="Y1114" State="*" Bond="?" /><Component Name="Y1148" State="*" Bond="?" /><Component Name="Y1173" State="*" Bond="?" /><Component Name="loc" State="*" Bond="?" /></MolecularType><MolecularType Name="EGF" MatchLabel="2"><Component Name="EGFL" State="*" Bond="3" /><Component Name="deg" State="*" Bond="?" /><Component Name="loc" State="*" Bond="?" /></MolecularType></VolumeParticleSpeciesPattern><VolumeParticleSpeciesPattern Location="c0" Name="speciesPattern411" Domain="Compartment"><MolecularType Name="EGF" MatchLabel="1"><Component Name="EGFL" State="*" Bond="2" /><Component Name="deg" State="*" Bond="?" /><Component Name="loc" State="*" Bond="?" /></MolecularType><MolecularType Name="EGFR" MatchLabel="3"><Component Name="I_III" State="*" Bond="2" /><Component Name="II" State="*" Bond="1" /><Component Name="T669" State="O" Bond="-" /><Component Name="Y992" State="*" Bond="?" /><Component Name="Y1068" State="*" Bond="?" /><Component Name="Y1086" State="*" Bond="?" /><Component Name="Y1114" State="*" Bond="?" /><Component Name="Y1148" State="*" Bond="?" /><Component Name="Y1173" State="*" Bond="?" /><Component Name="loc" State="*" Bond="?" /></MolecularType><MolecularType Name="p52Shc1" MatchLabel="*"><Component Name="PTB" State="*" Bond="4" /><Component Name="Y317" State="P" Bond="-" /><Component Name="loc" State="*" Bond="?" /></MolecularType><MolecularType Name="EGFR" MatchLabel="4"><Component Name="I_III" State="*" Bond="3" /><Component Name="II" State="*" Bond="1" /><Component Name="T669" State="*" Bond="?" /><Component Name="Y992" State="*" Bond="?" /><Component Name="Y1068" State="*" Bond="?" /><Component Name="Y1086" State="P" Bond="4" /><Component Name="Y1114" State="*" Bond="?" /><Component Name="Y1148" State="*" Bond="?" /><Component Name="Y1173" State="*" Bond="?" /><Component Name="loc" State="*" Bond="?" /></MolecularType><MolecularType Name="EGF" MatchLabel="2"><Component Name="EGFL" State="*" Bond="3" /><Component Name="deg" State="*" Bond="?" /><Component Name="loc" State="*" Bond="?" /></MolecularType></VolumeParticleSpeciesPattern><VolumeParticleSpeciesPattern Location="c0" Name="speciesPattern412" Domain="Compartment"><MolecularType Name="EGF" MatchLabel="1"><Component Name="EGFL" State="*" Bond="2" /><Component Name="deg" State="*" Bond="?" /><Component Name="loc" State="*" Bond="?" /></MolecularType><MolecularType Name="EGFR" MatchLabel="3"><Component Name="I_III" State="*" Bond="2" /><Component Name="II" State="*" Bond="1" /><Component Name="T669" State="O" Bond="-" /><Component Name="Y992" State="*" Bond="?" /><Component Name="Y1068" State="*" Bond="?" /><Component Name="Y1086" State="*" Bond="?" /><Component Name="Y1114" State="*" Bond="?" /><Component Name="Y1148" State="*" Bond="?" /><Component Name="Y1173" State="*" Bond="?" /><Component Name="loc" State="*" Bond="?" /></MolecularType><MolecularType Name="p52Shc1" MatchLabel="*"><Component Name="PTB" State="*" Bond="4" /><Component Name="Y317" State="O" Bond="-" /><Component Name="loc" State="*" Bond="?" /></MolecularType><MolecularType Name="EGFR" MatchLabel="4"><Component Name="I_III" State="*" Bond="3" /><Component Name="II" State="*" Bond="1" /><Component Name="T669" State="*" Bond="?" /><Component Name="Y992" State="*" Bond="?" /><Component Name="Y1068" State="*" Bond="?" /><Component Name="Y1086" State="*" Bond="?" /><Component Name="Y1114" State="P" Bond="4" /><Component Name="Y1148" State="*" Bond="?" /><Component Name="Y1173" State="*" Bond="?" /><Component Name="loc" State="*" Bond="?" /></MolecularType><MolecularType Name="EGF" MatchLabel="2"><Component Name="EGFL" State="*" Bond="3" /><Component Name="deg" State="*" Bond="?" /><Component Name="loc" State="*" Bond="?" /></MolecularType></VolumeParticleSpeciesPattern><VolumeParticleSpeciesPattern Location="c0" Name="speciesPattern413" Domain="Compartment"><MolecularType Name="EGF" MatchLabel="1"><Component Name="EGFL" State="*" Bond="2" /><Component Name="deg" State="*" Bond="?" /><Component Name="loc" State="*" Bond="?" /></MolecularType><MolecularType Name="EGFR" MatchLabel="3"><Component Name="I_III" State="*" Bond="2" /><Component Name="II" State="*" Bond="1" /><Component Name="T669" State="O" Bond="-" /><Component Name="Y992" State="*" Bond="?" /><Component Name="Y1068" State="*" Bond="?" /><Component Name="Y1086" State="*" Bond="?" /><Component Name="Y1114" State="*" Bond="?" /><Component Name="Y1148" State="*" Bond="?" /><Component Name="Y1173" State="*" Bond="?" /><Component Name="loc" State="*" Bond="?" /></MolecularType><MolecularType Name="p52Shc1" MatchLabel="*"><Component Name="PTB" State="*" Bond="4" /><Component Name="Y317" State="P" Bond="-" /><Component Name="loc" State="*" Bond="?" /></MolecularType><MolecularType Name="EGFR" MatchLabel="4"><Component Name="I_III" State="*" Bond="3" /><Component Name="II" State="*" Bond="1" /><Component Name="T669" State="*" Bond="?" /><Component Name="Y992" State="*" Bond="?" /><Component Name="Y1068" State="*" Bond="?" /><Component Name="Y1086" State="*" Bond="?" /><Component Name="Y1114" State="P" Bond="4" /><Component Name="Y1148" State="*" Bond="?" /><Component Name="Y1173" State="*" Bond="?" /><Component Name="loc" State="*" Bond="?" /></MolecularType><MolecularType Name="EGF" MatchLabel="2"><Component Name="EGFL" State="*" Bond="3" /><Component Name="deg" State="*" Bond="?" /><Component Name="loc" State="*" Bond="?" /></MolecularType></VolumeParticleSpeciesPattern><VolumeParticleSpeciesPattern Location="c0" Name="speciesPattern414" Domain="Compartment"><MolecularType Name="EGF" MatchLabel="*"><Component Name="EGFL" State="*" Bond="2" /><Component Name="deg" State="*" Bond="?" /><Component Name="loc" State="*" Bond="?" /></MolecularType><MolecularType Name="EGFR" MatchLabel="*"><Component Name="I_III" State="*" Bond="2" /><Component Name="II" State="*" Bond="1" /><Component Name="T669" State="O" Bond="-" /><Component Name="Y992" State="*" Bond="?" /><Component Name="Y1068" State="*" Bond="?" /><Component Name="Y1086" State="*" Bond="?" /><Component Name="Y1114" State="*" Bond="?" /><Component Name="Y1148" State="*" Bond="?" /><Component Name="Y1173" State="*" Bond="?" /><Component Name="loc" State="*" Bond="?" /></MolecularType><MolecularType Name="p52Shc1" MatchLabel="*"><Component Name="PTB" State="*" Bond="4" /><Component Name="Y317" State="O" Bond="-" /><Component Name="loc" State="*" Bond="?" /></MolecularType><MolecularType Name="ErbB2" MatchLabel="*"><Component Name="II" State="*" Bond="1" /><Component Name="Y1139" State="*" Bond="?" /><Component Name="Y1196" State="P" Bond="4" /><Component Name="Y1222" State="*" Bond="?" /><Component Name="Y1248" State="*" Bond="?" /><Component Name="loc" State="*" Bond="?" /></MolecularType></VolumeParticleSpeciesPattern><VolumeParticleSpeciesPattern Location="c0" Name="speciesPattern415" Domain="Compartment"><MolecularType Name="EGF" MatchLabel="*"><Component Name="EGFL" State="*" Bond="2" /><Component Name="deg" State="*" Bond="?" /><Component Name="loc" State="*" Bond="?" /></MolecularType><MolecularType Name="EGFR" MatchLabel="*"><Component Name="I_III" State="*" Bond="2" /><Component Name="II" State="*" Bond="1" /><Component Name="T669" State="O" Bond="-" /><Component Name="Y992" State="*" Bond="?" /><Component Name="Y1068" State="*" Bond="?" /><Component Name="Y1086" State="*" Bond="?" /><Component Name="Y1114" State="*" Bond="?" /><Component Name="Y1148" State="*" Bond="?" /><Component Name="Y1173" State="*" Bond="?" /><Component Name="loc" State="*" Bond="?" /></MolecularType><MolecularType Name="p52Shc1" MatchLabel="*"><Component Name="PTB" State="*" Bond="4" /><Component Name="Y317" State="P" Bond="-" /><Component Name="loc" State="*" Bond="?" /></MolecularType><MolecularType Name="ErbB2" MatchLabel="*"><Component Name="II" State="*" Bond="1" /><Component Name="Y1139" State="*" Bond="?" /><Component Name="Y1196" State="P" Bond="4" /><Component Name="Y1222" State="*" Bond="?" /><Component Name="Y1248" State="*" Bond="?" /><Component Name="loc" State="*" Bond="?" /></MolecularType></VolumeParticleSpeciesPattern><VolumeParticleSpeciesPattern Location="c0" Name="speciesPattern416" Domain="Compartment"><MolecularType Name="EGF" MatchLabel="*"><Component Name="EGFL" State="*" Bond="2" /><Component Name="deg" State="*" Bond="?" /><Component Name="loc" State="*" Bond="?" /></MolecularType><MolecularType Name="EGFR" MatchLabel="*"><Component Name="I_III" State="*" Bond="2" /><Component Name="II" State="*" Bond="1" /><Component Name="T669" State="O" Bond="-" /><Component Name="Y992" State="*" Bond="?" /><Component Name="Y1068" State="*" Bond="?" /><Component Name="Y1086" State="*" Bond="?" /><Component Name="Y1114" State="*" Bond="?" /><Component Name="Y1148" State="*" Bond="?" /><Component Name="Y1173" State="*" Bond="?" /><Component Name="loc" State="*" Bond="?" /></MolecularType><MolecularType Name="p52Shc1" MatchLabel="*"><Component Name="PTB" State="*" Bond="4" /><Component Name="Y317" State="O" Bond="-" /><Component Name="loc" State="*" Bond="?" /></MolecularType><MolecularType Name="ErbB2" MatchLabel="*"><Component Name="II" State="*" Bond="1" /><Component Name="Y1139" State="*" Bond="?" /><Component Name="Y1196" State="*" Bond="?" /><Component Name="Y1222" State="P" Bond="4" /><Component Name="Y1248" State="*" Bond="?" /><Component Name="loc" State="*" Bond="?" /></MolecularType></VolumeParticleSpeciesPattern><VolumeParticleSpeciesPattern Location="c0" Name="speciesPattern417" Domain="Compartment"><MolecularType Name="EGF" MatchLabel="*"><Component Name="EGFL" State="*" Bond="2" /><Component Name="deg" State="*" Bond="?" /><Component Name="loc" State="*" Bond="?" /></MolecularType><MolecularType Name="EGFR" MatchLabel="*"><Component Name="I_III" State="*" Bond="2" /><Component Name="II" State="*" Bond="1" /><Component Name="T669" State="O" Bond="-" /><Component Name="Y992" State="*" Bond="?" /><Component Name="Y1068" State="*" Bond="?" /><Component Name="Y1086" State="*" Bond="?" /><Component Name="Y1114" State="*" Bond="?" /><Component Name="Y1148" State="*" Bond="?" /><Component Name="Y1173" State="*" Bond="?" /><Component Name="loc" State="*" Bond="?" /></MolecularType><MolecularType Name="p52Shc1" MatchLabel="*"><Component Name="PTB" State="*" Bond="4" /><Component Name="Y317" State="P" Bond="-" /><Component Name="loc" State="*" Bond="?" /></MolecularType><MolecularType Name="ErbB2" MatchLabel="*"><Component Name="II" State="*" Bond="1" /><Component Name="Y1139" State="*" Bond="?" /><Component Name="Y1196" State="*" Bond="?" /><Component Name="Y1222" State="P" Bond="4" /><Component Name="Y1248" State="*" Bond="?" /><Component Name="loc" State="*" Bond="?" /></MolecularType></VolumeParticleSpeciesPattern><VolumeParticleSpeciesPattern Location="c0" Name="speciesPattern418" Domain="Compartment"><MolecularType Name="EGF" MatchLabel="*"><Component Name="EGFL" State="*" Bond="2" /><Component Name="deg" State="*" Bond="?" /><Component Name="loc" State="*" Bond="?" /></MolecularType><MolecularType Name="EGFR" MatchLabel="*"><Component Name="I_III" State="*" Bond="2" /><Component Name="II" State="*" Bond="1" /><Component Name="T669" State="O" Bond="-" /><Component Name="Y992" State="*" Bond="?" /><Component Name="Y1068" State="*" Bond="?" /><Component Name="Y1086" State="*" Bond="?" /><Component Name="Y1114" State="*" Bond="?" /><Component Name="Y1148" State="*" Bond="?" /><Component Name="Y1173" State="*" Bond="?" /><Component Name="loc" State="*" Bond="?" /></MolecularType><MolecularType Name="p52Shc1" MatchLabel="*"><Component Name="PTB" State="*" Bond="4" /><Component Name="Y317" State="O" Bond="-" /><Component Name="loc" State="*" Bond="?" /></MolecularType><MolecularType Name="ErbB2" MatchLabel="*"><Component Name="II" State="*" Bond="1" /><Component Name="Y1139" State="*" Bond="?" /><Component Name="Y1196" State="*" Bond="?" /><Component Name="Y1222" State="*" Bond="?" /><Component Name="Y1248" State="P" Bond="4" /><Component Name="loc" State="*" Bond="?" /></MolecularType></VolumeParticleSpeciesPattern><VolumeParticleSpeciesPattern Location="c0" Name="speciesPattern419" Domain="Compartment"><MolecularType Name="EGF" MatchLabel="*"><Component Name="EGFL" State="*" Bond="2" /><Component Name="deg" State="*" Bond="?" /><Component Name="loc" State="*" Bond="?" /></MolecularType><MolecularType Name="EGFR" MatchLabel="*"><Component Name="I_III" State="*" Bond="2" /><Component Name="II" State="*" Bond="1" /><Component Name="T669" State="O" Bond="-" /><Component Name="Y992" State="*" Bond="?" /><Component Name="Y1068" State="*" Bond="?" /><Component Name="Y1086" State="*" Bond="?" /><Component Name="Y1114" State="*" Bond="?" /><Component Name="Y1148" State="*" Bond="?" /><Component Name="Y1173" State="*" Bond="?" /><Component Name="loc" State="*" Bond="?" /></MolecularType><MolecularType Name="p52Shc1" MatchLabel="*"><Component Name="PTB" State="*" Bond="4" /><Component Name="Y317" State="P" Bond="-" /><Component Name="loc" State="*" Bond="?" /></MolecularType><MolecularType Name="ErbB2" MatchLabel="*"><Component Name="II" State="*" Bond="1" /><Component Name="Y1139" State="*" Bond="?" /><Component Name="Y1196" State="*" Bond="?" /><Component Name="Y1222" State="*" Bond="?" /><Component Name="Y1248" State="P" Bond="4" /><Component Name="loc" State="*" Bond="?" /></MolecularType></VolumeParticleSpeciesPattern><VolumeParticleSpeciesPattern Location="c0" Name="speciesPattern42" Domain="Compartment"><MolecularType Name="ErbB4" MatchLabel="*"><Component Name="I_III" State="*" Bond="?" /><Component Name="II" State="*" Bond="?" /><Component Name="Y1056" State="*" Bond="?" /><Component Name="Y1188" State="*" Bond="?" /><Component Name="Y1242" State="P" Bond="?" /><Component Name="loc" State="*" Bond="?" /></MolecularType></VolumeParticleSpeciesPattern><VolumeParticleSpeciesPattern Location="c0" Name="speciesPattern420" Domain="Compartment"><MolecularType Name="EGF" MatchLabel="*"><Component Name="EGFL" State="*" Bond="2" /><Component Name="deg" State="*" Bond="?" /><Component Name="loc" State="*" Bond="?" /></MolecularType><MolecularType Name="EGFR" MatchLabel="*"><Component Name="I_III" State="*" Bond="2" /><Component Name="II" State="*" Bond="1" /><Component Name="T669" State="O" Bond="-" /><Component Name="Y992" State="*" Bond="?" /><Component Name="Y1068" State="*" Bond="?" /><Component Name="Y1086" State="*" Bond="?" /><Component Name="Y1114" State="*" Bond="?" /><Component Name="Y1148" State="*" Bond="?" /><Component Name="Y1173" State="*" Bond="?" /><Component Name="loc" State="*" Bond="?" /></MolecularType><MolecularType Name="p52Shc1" MatchLabel="*"><Component Name="PTB" State="*" Bond="4" /><Component Name="Y317" State="O" Bond="-" /><Component Name="loc" State="*" Bond="?" /></MolecularType><MolecularType Name="ErbB3" MatchLabel="*"><Component Name="I_III" State="*" Bond="3" /><Component Name="II" State="*" Bond="1" /><Component Name="Y1054" State="*" Bond="?" /><Component Name="Y1197" State="*" Bond="?" /><Component Name="Y1222" State="*" Bond="?" /><Component Name="Y1260" State="*" Bond="?" /><Component Name="Y1276" State="*" Bond="?" /><Component Name="Y1289" State="*" Bond="?" /><Component Name="Y1328" State="P" Bond="4" /><Component Name="loc" State="*" Bond="?" /></MolecularType><MolecularType Name="HRG" MatchLabel="*"><Component Name="EGFL" State="*" Bond="3" /><Component Name="deg" State="*" Bond="?" /><Component Name="loc" State="*" Bond="?" /></MolecularType></VolumeParticleSpeciesPattern><VolumeParticleSpeciesPattern Location="c0" Name="speciesPattern421" Domain="Compartment"><MolecularType Name="EGF" MatchLabel="*"><Component Name="EGFL" State="*" Bond="2" /><Component Name="deg" State="*" Bond="?" /><Component Name="loc" State="*" Bond="?" /></MolecularType><MolecularType Name="EGFR" MatchLabel="*"><Component Name="I_III" State="*" Bond="2" /><Component Name="II" State="*" Bond="1" /><Component Name="T669" State="O" Bond="-" /><Component Name="Y992" State="*" Bond="?" /><Component Name="Y1068" State="*" Bond="?" /><Component Name="Y1086" State="*" Bond="?" /><Component Name="Y1114" State="*" Bond="?" /><Component Name="Y1148" State="*" Bond="?" /><Component Name="Y1173" State="*" Bond="?" /><Component Name="loc" State="*" Bond="?" /></MolecularType><MolecularType Name="p52Shc1" MatchLabel="*"><Component Name="PTB" State="*" Bond="4" /><Component Name="Y317" State="P" Bond="-" /><Component Name="loc" State="*" Bond="?" /></MolecularType><MolecularType Name="ErbB3" MatchLabel="*"><Component Name="I_III" State="*" Bond="3" /><Component Name="II" State="*" Bond="1" /><Component Name="Y1054" State="*" Bond="?" /><Component Name="Y1197" State="*" Bond="?" /><Component Name="Y1222" State="*" Bond="?" /><Component Name="Y1260" State="*" Bond="?" /><Component Name="Y1276" State="*" Bond="?" /><Component Name="Y1289" State="*" Bond="?" /><Component Name="Y1328" State="P" Bond="4" /><Component Name="loc" State="*" Bond="?" /></MolecularType><MolecularType Name="HRG" MatchLabel="*"><Component Name="EGFL" State="*" Bond="3" /><Component Name="deg" State="*" Bond="?" /><Component Name="loc" State="*" Bond="?" /></MolecularType></VolumeParticleSpeciesPattern><VolumeParticleSpeciesPattern Location="c0" Name="speciesPattern422" Domain="Compartment"><MolecularType Name="EGF" MatchLabel="*"><Component Name="EGFL" State="*" Bond="2" /><Component Name="deg" State="*" Bond="?" /><Component Name="loc" State="*" Bond="?" /></MolecularType><MolecularType Name="EGFR" MatchLabel="*"><Component Name="I_III" State="*" Bond="2" /><Component Name="II" State="*" Bond="1" /><Component Name="T669" State="O" Bond="-" /><Component Name="Y992" State="*" Bond="?" /><Component Name="Y1068" State="*" Bond="?" /><Component Name="Y1086" State="*" Bond="?" /><Component Name="Y1114" State="*" Bond="?" /><Component Name="Y1148" State="*" Bond="?" /><Component Name="Y1173" State="*" Bond="?" /><Component Name="loc" State="*" Bond="?" /></MolecularType><MolecularType Name="p52Shc1" MatchLabel="*"><Component Name="PTB" State="*" Bond="4" /><Component Name="Y317" State="O" Bond="-" /><Component Name="loc" State="*" Bond="?" /></MolecularType><MolecularType Name="ErbB4" MatchLabel="*"><Component Name="I_III" State="*" Bond="3" /><Component Name="II" State="*" Bond="1" /><Component Name="Y1056" State="*" Bond="?" /><Component Name="Y1188" State="P" Bond="4" /><Component Name="Y1242" State="*" Bond="?" /><Component Name="loc" State="*" Bond="?" /></MolecularType><MolecularType Name="HRG" MatchLabel="*"><Component Name="EGFL" State="*" Bond="3" /><Component Name="deg" State="*" Bond="?" /><Component Name="loc" State="*" Bond="?" /></MolecularType></VolumeParticleSpeciesPattern><VolumeParticleSpeciesPattern Location="c0" Name="speciesPattern423" Domain="Compartment"><MolecularType Name="EGF" MatchLabel="*"><Component Name="EGFL" State="*" Bond="2" /><Component Name="deg" State="*" Bond="?" /><Component Name="loc" State="*" Bond="?" /></MolecularType><MolecularType Name="EGFR" MatchLabel="*"><Component Name="I_III" State="*" Bond="2" /><Component Name="II" State="*" Bond="1" /><Component Name="T669" State="O" Bond="-" /><Component Name="Y992" State="*" Bond="?" /><Component Name="Y1068" State="*" Bond="?" /><Component Name="Y1086" State="*" Bond="?" /><Component Name="Y1114" State="*" Bond="?" /><Component Name="Y1148" State="*" Bond="?" /><Component Name="Y1173" State="*" Bond="?" /><Component Name="loc" State="*" Bond="?" /></MolecularType><MolecularType Name="p52Shc1" MatchLabel="*"><Component Name="PTB" State="*" Bond="4" /><Component Name="Y317" State="P" Bond="-" /><Component Name="loc" State="*" Bond="?" /></MolecularType><MolecularType Name="ErbB4" MatchLabel="*"><Component Name="I_III" State="*" Bond="3" /><Component Name="II" State="*" Bond="1" /><Component Name="Y1056" State="*" Bond="?" /><Component Name="Y1188" State="P" Bond="4" /><Component Name="Y1242" State="*" Bond="?" /><Component Name="loc" State="*" Bond="?" /></MolecularType><MolecularType Name="HRG" MatchLabel="*"><Component Name="EGFL" State="*" Bond="3" /><Component Name="deg" State="*" Bond="?" /><Component Name="loc" State="*" Bond="?" /></MolecularType></VolumeParticleSpeciesPattern><VolumeParticleSpeciesPattern Location="c0" Name="speciesPattern424" Domain="Compartment"><MolecularType Name="EGF" MatchLabel="*"><Component Name="EGFL" State="*" Bond="2" /><Component Name="deg" State="*" Bond="?" /><Component Name="loc" State="*" Bond="?" /></MolecularType><MolecularType Name="EGFR" MatchLabel="*"><Component Name="I_III" State="*" Bond="2" /><Component Name="II" State="*" Bond="1" /><Component Name="T669" State="O" Bond="-" /><Component Name="Y992" State="*" Bond="?" /><Component Name="Y1068" State="*" Bond="?" /><Component Name="Y1086" State="*" Bond="?" /><Component Name="Y1114" State="*" Bond="?" /><Component Name="Y1148" State="*" Bond="?" /><Component Name="Y1173" State="*" Bond="?" /><Component Name="loc" State="*" Bond="?" /></MolecularType><MolecularType Name="p52Shc1" MatchLabel="*"><Component Name="PTB" State="*" Bond="4" /><Component Name="Y317" State="O" Bond="-" /><Component Name="loc" State="*" Bond="?" /></MolecularType><MolecularType Name="ErbB4" MatchLabel="*"><Component Name="I_III" State="*" Bond="3" /><Component Name="II" State="*" Bond="1" /><Component Name="Y1056" State="*" Bond="?" /><Component Name="Y1188" State="*" Bond="?" /><Component Name="Y1242" State="P" Bond="4" /><Component Name="loc" State="*" Bond="?" /></MolecularType><MolecularType Name="HRG" MatchLabel="*"><Component Name="EGFL" State="*" Bond="3" /><Component Name="deg" State="*" Bond="?" /><Component Name="loc" State="*" Bond="?" /></MolecularType></VolumeParticleSpeciesPattern><VolumeParticleSpeciesPattern Location="c0" Name="speciesPattern425" Domain="Compartment"><MolecularType Name="EGF" MatchLabel="*"><Component Name="EGFL" State="*" Bond="2" /><Component Name="deg" State="*" Bond="?" /><Component Name="loc" State="*" Bond="?" /></MolecularType><MolecularType Name="EGFR" MatchLabel="*"><Component Name="I_III" State="*" Bond="2" /><Component Name="II" State="*" Bond="1" /><Component Name="T669" State="O" Bond="-" /><Component Name="Y992" State="*" Bond="?" /><Component Name="Y1068" State="*" Bond="?" /><Component Name="Y1086" State="*" Bond="?" /><Component Name="Y1114" State="*" Bond="?" /><Component Name="Y1148" State="*" Bond="?" /><Component Name="Y1173" State="*" Bond="?" /><Component Name="loc" State="*" Bond="?" /></MolecularType><MolecularType Name="p52Shc1" MatchLabel="*"><Component Name="PTB" State="*" Bond="4" /><Component Name="Y317" State="P" Bond="-" /><Component Name="loc" State="*" Bond="?" /></MolecularType><MolecularType Name="ErbB4" MatchLabel="*"><Component Name="I_III" State="*" Bond="3" /><Component Name="II" State="*" Bond="1" /><Component Name="Y1056" State="*" Bond="?" /><Component Name="Y1188" State="*" Bond="?" /><Component Name="Y1242" State="P" Bond="4" /><Component Name="loc" State="*" Bond="?" /></MolecularType><MolecularType Name="HRG" MatchLabel="*"><Component Name="EGFL" State="*" Bond="3" /><Component Name="deg" State="*" Bond="?" /><Component Name="loc" State="*" Bond="?" /></MolecularType></VolumeParticleSpeciesPattern><VolumeParticleSpeciesPattern Location="c0" Name="speciesPattern426" Domain="Compartment"><MolecularType Name="ErbB2" MatchLabel="*"><Component Name="II" State="*" Bond="1" /><Component Name="Y1139" State="*" Bond="?" /><Component Name="Y1196" State="*" Bond="?" /><Component Name="Y1222" State="*" Bond="?" /><Component Name="Y1248" State="*" Bond="?" /><Component Name="loc" State="*" Bond="?" /></MolecularType><MolecularType Name="p52Shc1" MatchLabel="*"><Component Name="PTB" State="*" Bond="4" /><Component Name="Y317" State="O" Bond="-" /><Component Name="loc" State="*" Bond="?" /></MolecularType><MolecularType Name="EGFR" MatchLabel="*"><Component Name="I_III" State="*" Bond="2" /><Component Name="II" State="*" Bond="1" /><Component Name="T669" State="*" Bond="?" /><Component Name="Y992" State="P" Bond="4" /><Component Name="Y1068" State="*" Bond="?" /><Component Name="Y1086" State="*" Bond="?" /><Component Name="Y1114" State="*" Bond="?" /><Component Name="Y1148" State="*" Bond="?" /><Component Name="Y1173" State="*" Bond="?" /><Component Name="loc" State="*" Bond="?" /></MolecularType><MolecularType Name="EGF" MatchLabel="*"><Component Name="EGFL" State="*" Bond="2" /><Component Name="deg" State="*" Bond="?" /><Component Name="loc" State="*" Bond="?" /></MolecularType></VolumeParticleSpeciesPattern><VolumeParticleSpeciesPattern Location="c0" Name="speciesPattern427" Domain="Compartment"><MolecularType Name="ErbB2" MatchLabel="*"><Component Name="II" State="*" Bond="1" /><Component Name="Y1139" State="*" Bond="?" /><Component Name="Y1196" State="*" Bond="?" /><Component Name="Y1222" State="*" Bond="?" /><Component Name="Y1248" State="*" Bond="?" /><Component Name="loc" State="*" Bond="?" /></MolecularType><MolecularType Name="p52Shc1" MatchLabel="*"><Component Name="PTB" State="*" Bond="4" /><Component Name="Y317" State="P" Bond="-" /><Component Name="loc" State="*" Bond="?" /></MolecularType><MolecularType Name="EGFR" MatchLabel="*"><Component Name="I_III" State="*" Bond="2" /><Component Name="II" State="*" Bond="1" /><Component Name="T669" State="*" Bond="?" /><Component Name="Y992" State="P" Bond="4" /><Component Name="Y1068" State="*" Bond="?" /><Component Name="Y1086" State="*" Bond="?" /><Component Name="Y1114" State="*" Bond="?" /><Component Name="Y1148" State="*" Bond="?" /><Component Name="Y1173" State="*" Bond="?" /><Component Name="loc" State="*" Bond="?" /></MolecularType><MolecularType Name="EGF" MatchLabel="*"><Component Name="EGFL" State="*" Bond="2" /><Component Name="deg" State="*" Bond="?" /><Component Name="loc" State="*" Bond="?" /></MolecularType></VolumeParticleSpeciesPattern><VolumeParticleSpeciesPattern Location="c0" Name="speciesPattern428" Domain="Compartment"><MolecularType Name="ErbB2" MatchLabel="*"><Component Name="II" State="*" Bond="1" /><Component Name="Y1139" State="*" Bond="?" /><Component Name="Y1196" State="*" Bond="?" /><Component Name="Y1222" State="*" Bond="?" /><Component Name="Y1248" State="*" Bond="?" /><Component Name="loc" State="*" Bond="?" /></MolecularType><MolecularType Name="p52Shc1" MatchLabel="*"><Component Name="PTB" State="*" Bond="4" /><Component Name="Y317" State="O" Bond="-" /><Component Name="loc" State="*" Bond="?" /></MolecularType><MolecularType Name="EGFR" MatchLabel="*"><Component Name="I_III" State="*" Bond="2" /><Component Name="II" State="*" Bond="1" /><Component Name="T669" State="*" Bond="?" /><Component Name="Y992" State="*" Bond="?" /><Component Name="Y1068" State="*" Bond="?" /><Component Name="Y1086" State="P" Bond="4" /><Component Name="Y1114" State="*" Bond="?" /><Component Name="Y1148" State="*" Bond="?" /><Component Name="Y1173" State="*" Bond="?" /><Component Name="loc" State="*" Bond="?" /></MolecularType><MolecularType Name="EGF" MatchLabel="*"><Component Name="EGFL" State="*" Bond="2" /><Component Name="deg" State="*" Bond="?" /><Component Name="loc" State="*" Bond="?" /></MolecularType></VolumeParticleSpeciesPattern><VolumeParticleSpeciesPattern Location="c0" Name="speciesPattern429" Domain="Compartment"><MolecularType Name="ErbB2" MatchLabel="*"><Component Name="II" State="*" Bond="1" /><Component Name="Y1139" State="*" Bond="?" /><Component Name="Y1196" State="*" Bond="?" /><Component Name="Y1222" State="*" Bond="?" /><Component Name="Y1248" State="*" Bond="?" /><Component Name="loc" State="*" Bond="?" /></MolecularType><MolecularType Name="p52Shc1" MatchLabel="*"><Component Name="PTB" State="*" Bond="4" /><Component Name="Y317" State="P" Bond="-" /><Component Name="loc" State="*" Bond="?" /></MolecularType><MolecularType Name="EGFR" MatchLabel="*"><Component Name="I_III" State="*" Bond="2" /><Component Name="II" State="*" Bond="1" /><Component Name="T669" State="*" Bond="?" /><Component Name="Y992" State="*" Bond="?" /><Component Name="Y1068" State="*" Bond="?" /><Component Name="Y1086" State="P" Bond="4" /><Component Name="Y1114" State="*" Bond="?" /><Component Name="Y1148" State="*" Bond="?" /><Component Name="Y1173" State="*" Bond="?" /><Component Name="loc" State="*" Bond="?" /></MolecularType><MolecularType Name="EGF" MatchLabel="*"><Component Name="EGFL" State="*" Bond="2" /><Component Name="deg" State="*" Bond="?" /><Component Name="loc" State="*" Bond="?" /></MolecularType></VolumeParticleSpeciesPattern><VolumeParticleSpeciesPattern Location="c0" Name="speciesPattern43" Domain="Compartment"><MolecularType Name="p52Shc1" MatchLabel="*"><Component Name="PTB" State="*" Bond="?" /><Component Name="Y317" State="P" Bond="?" /><Component Name="loc" State="*" Bond="?" /></MolecularType></VolumeParticleSpeciesPattern><VolumeParticleSpeciesPattern Location="c0" Name="speciesPattern430" Domain="Compartment"><MolecularType Name="ErbB2" MatchLabel="*"><Component Name="II" State="*" Bond="1" /><Component Name="Y1139" State="*" Bond="?" /><Component Name="Y1196" State="*" Bond="?" /><Component Name="Y1222" State="*" Bond="?" /><Component Name="Y1248" State="*" Bond="?" /><Component Name="loc" State="*" Bond="?" /></MolecularType><MolecularType Name="p52Shc1" MatchLabel="*"><Component Name="PTB" State="*" Bond="4" /><Component Name="Y317" State="O" Bond="-" /><Component Name="loc" State="*" Bond="?" /></MolecularType><MolecularType Name="EGFR" MatchLabel="*"><Component Name="I_III" State="*" Bond="2" /><Component Name="II" State="*" Bond="1" /><Component Name="T669" State="*" Bond="?" /><Component Name="Y992" State="*" Bond="?" /><Component Name="Y1068" State="*" Bond="?" /><Component Name="Y1086" State="*" Bond="?" /><Component Name="Y1114" State="P" Bond="4" /><Component Name="Y1148" State="*" Bond="?" /><Component Name="Y1173" State="*" Bond="?" /><Component Name="loc" State="*" Bond="?" /></MolecularType><MolecularType Name="EGF" MatchLabel="*"><Component Name="EGFL" State="*" Bond="2" /><Component Name="deg" State="*" Bond="?" /><Component Name="loc" State="*" Bond="?" /></MolecularType></VolumeParticleSpeciesPattern><VolumeParticleSpeciesPattern Location="c0" Name="speciesPattern431" Domain="Compartment"><MolecularType Name="ErbB2" MatchLabel="*"><Component Name="II" State="*" Bond="1" /><Component Name="Y1139" State="*" Bond="?" /><Component Name="Y1196" State="*" Bond="?" /><Component Name="Y1222" State="*" Bond="?" /><Component Name="Y1248" State="*" Bond="?" /><Component Name="loc" State="*" Bond="?" /></MolecularType><MolecularType Name="p52Shc1" MatchLabel="*"><Component Name="PTB" State="*" Bond="4" /><Component Name="Y317" State="P" Bond="-" /><Component Name="loc" State="*" Bond="?" /></MolecularType><MolecularType Name="EGFR" MatchLabel="*"><Component Name="I_III" State="*" Bond="2" /><Component Name="II" State="*" Bond="1" /><Component Name="T669" State="*" Bond="?" /><Component Name="Y992" State="*" Bond="?" /><Component Name="Y1068" State="*" Bond="?" /><Component Name="Y1086" State="*" Bond="?" /><Component Name="Y1114" State="P" Bond="4" /><Component Name="Y1148" State="*" Bond="?" /><Component Name="Y1173" State="*" Bond="?" /><Component Name="loc" State="*" Bond="?" /></MolecularType><MolecularType Name="EGF" MatchLabel="*"><Component Name="EGFL" State="*" Bond="2" /><Component Name="deg" State="*" Bond="?" /><Component Name="loc" State="*" Bond="?" /></MolecularType></VolumeParticleSpeciesPattern><VolumeParticleSpeciesPattern Location="c0" Name="speciesPattern432" Domain="Compartment"><MolecularType Name="ErbB2" MatchLabel="*"><Component Name="II" State="*" Bond="1" /><Component Name="Y1139" State="*" Bond="?" /><Component Name="Y1196" State="*" Bond="?" /><Component Name="Y1222" State="*" Bond="?" /><Component Name="Y1248" State="*" Bond="?" /><Component Name="loc" State="*" Bond="?" /></MolecularType><MolecularType Name="p52Shc1" MatchLabel="*"><Component Name="PTB" State="*" Bond="4" /><Component Name="Y317" State="O" Bond="-" /><Component Name="loc" State="*" Bond="?" /></MolecularType><MolecularType Name="ErbB3" MatchLabel="*"><Component Name="I_III" State="*" Bond="2" /><Component Name="II" State="*" Bond="1" /><Component Name="Y1054" State="*" Bond="?" /><Component Name="Y1197" State="*" Bond="?" /><Component Name="Y1222" State="*" Bond="?" /><Component Name="Y1260" State="*" Bond="?" /><Component Name="Y1276" State="*" Bond="?" /><Component Name="Y1289" State="*" Bond="?" /><Component Name="Y1328" State="P" Bond="4" /><Component Name="loc" State="*" Bond="?" /></MolecularType><MolecularType Name="HRG" MatchLabel="*"><Component Name="EGFL" State="*" Bond="2" /><Component Name="deg" State="*" Bond="?" /><Component Name="loc" State="*" Bond="?" /></MolecularType></VolumeParticleSpeciesPattern><VolumeParticleSpeciesPattern Location="c0" Name="speciesPattern433" Domain="Compartment"><MolecularType Name="ErbB2" MatchLabel="*"><Component Name="II" State="*" Bond="1" /><Component Name="Y1139" State="*" Bond="?" /><Component Name="Y1196" State="*" Bond="?" /><Component Name="Y1222" State="*" Bond="?" /><Component Name="Y1248" State="*" Bond="?" /><Component Name="loc" State="*" Bond="?" /></MolecularType><MolecularType Name="p52Shc1" MatchLabel="*"><Component Name="PTB" State="*" Bond="4" /><Component Name="Y317" State="P" Bond="-" /><Component Name="loc" State="*" Bond="?" /></MolecularType><MolecularType Name="ErbB3" MatchLabel="*"><Component Name="I_III" State="*" Bond="2" /><Component Name="II" State="*" Bond="1" /><Component Name="Y1054" State="*" Bond="?" /><Component Name="Y1197" State="*" Bond="?" /><Component Name="Y1222" State="*" Bond="?" /><Component Name="Y1260" State="*" Bond="?" /><Component Name="Y1276" State="*" Bond="?" /><Component Name="Y1289" State="*" Bond="?" /><Component Name="Y1328" State="P" Bond="4" /><Component Name="loc" State="*" Bond="?" /></MolecularType><MolecularType Name="HRG" MatchLabel="*"><Component Name="EGFL" State="*" Bond="2" /><Component Name="deg" State="*" Bond="?" /><Component Name="loc" State="*" Bond="?" /></MolecularType></VolumeParticleSpeciesPattern><VolumeParticleSpeciesPattern Location="c0" Name="speciesPattern434" Domain="Compartment"><MolecularType Name="ErbB2" MatchLabel="*"><Component Name="II" State="*" Bond="1" /><Component Name="Y1139" State="*" Bond="?" /><Component Name="Y1196" State="*" Bond="?" /><Component Name="Y1222" State="*" Bond="?" /><Component Name="Y1248" State="*" Bond="?" /><Component Name="loc" State="*" Bond="?" /></MolecularType><MolecularType Name="p52Shc1" MatchLabel="*"><Component Name="PTB" State="*" Bond="4" /><Component Name="Y317" State="O" Bond="-" /><Component Name="loc" State="*" Bond="?" /></MolecularType><MolecularType Name="ErbB4" MatchLabel="*"><Component Name="I_III" State="*" Bond="3" /><Component Name="II" State="*" Bond="1" /><Component Name="Y1056" State="*" Bond="?" /><Component Name="Y1188" State="P" Bond="4" /><Component Name="Y1242" State="*" Bond="?" /><Component Name="loc" State="*" Bond="?" /></MolecularType><MolecularType Name="HRG" MatchLabel="*"><Component Name="EGFL" State="*" Bond="3" /><Component Name="deg" State="*" Bond="?" /><Component Name="loc" State="*" Bond="?" /></MolecularType></VolumeParticleSpeciesPattern><VolumeParticleSpeciesPattern Location="c0" Name="speciesPattern435" Domain="Compartment"><MolecularType Name="ErbB2" MatchLabel="*"><Component Name="II" State="*" Bond="1" /><Component Name="Y1139" State="*" Bond="?" /><Component Name="Y1196" State="*" Bond="?" /><Component Name="Y1222" State="*" Bond="?" /><Component Name="Y1248" State="*" Bond="?" /><Component Name="loc" State="*" Bond="?" /></MolecularType><MolecularType Name="p52Shc1" MatchLabel="*"><Component Name="PTB" State="*" Bond="4" /><Component Name="Y317" State="P" Bond="-" /><Component Name="loc" State="*" Bond="?" /></MolecularType><MolecularType Name="ErbB4" MatchLabel="*"><Component Name="I_III" State="*" Bond="3" /><Component Name="II" State="*" Bond="1" /><Component Name="Y1056" State="*" Bond="?" /><Component Name="Y1188" State="P" Bond="4" /><Component Name="Y1242" State="*" Bond="?" /><Component Name="loc" State="*" Bond="?" /></MolecularType><MolecularType Name="HRG" MatchLabel="*"><Component Name="EGFL" State="*" Bond="3" /><Component Name="deg" State="*" Bond="?" /><Component Name="loc" State="*" Bond="?" /></MolecularType></VolumeParticleSpeciesPattern><VolumeParticleSpeciesPattern Location="c0" Name="speciesPattern436" Domain="Compartment"><MolecularType Name="ErbB2" MatchLabel="*"><Component Name="II" State="*" Bond="1" /><Component Name="Y1139" State="*" Bond="?" /><Component Name="Y1196" State="*" Bond="?" /><Component Name="Y1222" State="*" Bond="?" /><Component Name="Y1248" State="*" Bond="?" /><Component Name="loc" State="*" Bond="?" /></MolecularType><MolecularType Name="p52Shc1" MatchLabel="*"><Component Name="PTB" State="*" Bond="4" /><Component Name="Y317" State="O" Bond="-" /><Component Name="loc" State="*" Bond="?" /></MolecularType><MolecularType Name="ErbB4" MatchLabel="*"><Component Name="I_III" State="*" Bond="3" /><Component Name="II" State="*" Bond="1" /><Component Name="Y1056" State="*" Bond="?" /><Component Name="Y1188" State="*" Bond="?" /><Component Name="Y1242" State="P" Bond="4" /><Component Name="loc" State="*" Bond="?" /></MolecularType><MolecularType Name="HRG" MatchLabel="*"><Component Name="EGFL" State="*" Bond="3" /><Component Name="deg" State="*" Bond="?" /><Component Name="loc" State="*" Bond="?" /></MolecularType></VolumeParticleSpeciesPattern><VolumeParticleSpeciesPattern Location="c0" Name="speciesPattern437" Domain="Compartment"><MolecularType Name="ErbB2" MatchLabel="*"><Component Name="II" State="*" Bond="1" /><Component Name="Y1139" State="*" Bond="?" /><Component Name="Y1196" State="*" Bond="?" /><Component Name="Y1222" State="*" Bond="?" /><Component Name="Y1248" State="*" Bond="?" /><Component Name="loc" State="*" Bond="?" /></MolecularType><MolecularType Name="p52Shc1" MatchLabel="*"><Component Name="PTB" State="*" Bond="4" /><Component Name="Y317" State="P" Bond="-" /><Component Name="loc" State="*" Bond="?" /></MolecularType><MolecularType Name="ErbB4" MatchLabel="*"><Component Name="I_III" State="*" Bond="3" /><Component Name="II" State="*" Bond="1" /><Component Name="Y1056" State="*" Bond="?" /><Component Name="Y1188" State="*" Bond="?" /><Component Name="Y1242" State="P" Bond="4" /><Component Name="loc" State="*" Bond="?" /></MolecularType><MolecularType Name="HRG" MatchLabel="*"><Component Name="EGFL" State="*" Bond="3" /><Component Name="deg" State="*" Bond="?" /><Component Name="loc" State="*" Bond="?" /></MolecularType></VolumeParticleSpeciesPattern><VolumeParticleSpeciesPattern Location="c0" Name="speciesPattern438" Domain="Compartment"><MolecularType Name="HRG" MatchLabel="*"><Component Name="EGFL" State="*" Bond="2" /><Component Name="deg" State="*" Bond="?" /><Component Name="loc" State="*" Bond="?" /></MolecularType><MolecularType Name="ErbB4" MatchLabel="*"><Component Name="I_III" State="*" Bond="2" /><Component Name="II" State="*" Bond="1" /><Component Name="Y1056" State="*" Bond="?" /><Component Name="Y1188" State="*" Bond="?" /><Component Name="Y1242" State="*" Bond="?" /><Component Name="loc" State="*" Bond="?" /></MolecularType><MolecularType Name="p52Shc1" MatchLabel="*"><Component Name="PTB" State="*" Bond="4" /><Component Name="Y317" State="O" Bond="-" /><Component Name="loc" State="*" Bond="?" /></MolecularType><MolecularType Name="EGFR" MatchLabel="*"><Component Name="I_III" State="*" Bond="3" /><Component Name="II" State="*" Bond="1" /><Component Name="T669" State="*" Bond="?" /><Component Name="Y992" State="P" Bond="4" /><Component Name="Y1068" State="*" Bond="?" /><Component Name="Y1086" State="*" Bond="?" /><Component Name="Y1114" State="*" Bond="?" /><Component Name="Y1148" State="*" Bond="?" /><Component Name="Y1173" State="*" Bond="?" /><Component Name="loc" State="*" Bond="?" /></MolecularType><MolecularType Name="EGF" MatchLabel="*"><Component Name="EGFL" State="*" Bond="3" /><Component Name="deg" State="*" Bond="?" /><Component Name="loc" State="*" Bond="?" /></MolecularType></VolumeParticleSpeciesPattern><VolumeParticleSpeciesPattern Location="c0" Name="speciesPattern439" Domain="Compartment"><MolecularType Name="HRG" MatchLabel="*"><Component Name="EGFL" State="*" Bond="2" /><Component Name="deg" State="*" Bond="?" /><Component Name="loc" State="*" Bond="?" /></MolecularType><MolecularType Name="ErbB4" MatchLabel="*"><Component Name="I_III" State="*" Bond="2" /><Component Name="II" State="*" Bond="1" /><Component Name="Y1056" State="*" Bond="?" /><Component Name="Y1188" State="*" Bond="?" /><Component Name="Y1242" State="*" Bond="?" /><Component Name="loc" State="*" Bond="?" /></MolecularType><MolecularType Name="p52Shc1" MatchLabel="*"><Component Name="PTB" State="*" Bond="4" /><Component Name="Y317" State="P" Bond="-" /><Component Name="loc" State="*" Bond="?" /></MolecularType><MolecularType Name="EGFR" MatchLabel="*"><Component Name="I_III" State="*" Bond="3" /><Component Name="II" State="*" Bond="1" /><Component Name="T669" State="*" Bond="?" /><Component Name="Y992" State="P" Bond="4" /><Component Name="Y1068" State="*" Bond="?" /><Component Name="Y1086" State="*" Bond="?" /><Component Name="Y1114" State="*" Bond="?" /><Component Name="Y1148" State="*" Bond="?" /><Component Name="Y1173" State="*" Bond="?" /><Component Name="loc" State="*" Bond="?" /></MolecularType><MolecularType Name="EGF" MatchLabel="*"><Component Name="EGFL" State="*" Bond="3" /><Component Name="deg" State="*" Bond="?" /><Component Name="loc" State="*" Bond="?" /></MolecularType></VolumeParticleSpeciesPattern><VolumeParticleSpeciesPattern Location="c0" Name="speciesPattern44" Domain="Compartment"><MolecularType Name="Sos1" MatchLabel="*"><Component Name="PRS" State="*" Bond="?" /><Component Name="REM" State="*" Bond="?" /><Component Name="GEF" State="*" Bond="?" /><Component Name="S1132" State="P" Bond="?" /><Component Name="S1167" State="*" Bond="?" /><Component Name="S1178" State="*" Bond="?" /><Component Name="S1193" State="*" Bond="?" /><Component Name="loc" State="*" Bond="?" /></MolecularType></VolumeParticleSpeciesPattern><VolumeParticleSpeciesPattern Location="c0" Name="speciesPattern440" Domain="Compartment"><MolecularType Name="HRG" MatchLabel="*"><Component Name="EGFL" State="*" Bond="2" /><Component Name="deg" State="*" Bond="?" /><Component Name="loc" State="*" Bond="?" /></MolecularType><MolecularType Name="ErbB4" MatchLabel="*"><Component Name="I_III" State="*" Bond="2" /><Component Name="II" State="*" Bond="1" /><Component Name="Y1056" State="*" Bond="?" /><Component Name="Y1188" State="*" Bond="?" /><Component Name="Y1242" State="*" Bond="?" /><Component Name="loc" State="*" Bond="?" /></MolecularType><MolecularType Name="p52Shc1" MatchLabel="*"><Component Name="PTB" State="*" Bond="4" /><Component Name="Y317" State="O" Bond="-" /><Component Name="loc" State="*" Bond="?" /></MolecularType><MolecularType Name="EGFR" MatchLabel="*"><Component Name="I_III" State="*" Bond="3" /><Component Name="II" State="*" Bond="1" /><Component Name="T669" State="*" Bond="?" /><Component Name="Y992" State="*" Bond="?" /><Component Name="Y1068" State="*" Bond="?" /><Component Name="Y1086" State="P" Bond="4" /><Component Name="Y1114" State="*" Bond="?" /><Component Name="Y1148" State="*" Bond="?" /><Component Name="Y1173" State="*" Bond="?" /><Component Name="loc" State="*" Bond="?" /></MolecularType><MolecularType Name="EGF" MatchLabel="*"><Component Name="EGFL" State="*" Bond="3" /><Component Name="deg" State="*" Bond="?" /><Component Name="loc" State="*" Bond="?" /></MolecularType></VolumeParticleSpeciesPattern><VolumeParticleSpeciesPattern Location="c0" Name="speciesPattern441" Domain="Compartment"><MolecularType Name="HRG" MatchLabel="*"><Component Name="EGFL" State="*" Bond="2" /><Component Name="deg" State="*" Bond="?" /><Component Name="loc" State="*" Bond="?" /></MolecularType><MolecularType Name="ErbB4" MatchLabel="*"><Component Name="I_III" State="*" Bond="2" /><Component Name="II" State="*" Bond="1" /><Component Name="Y1056" State="*" Bond="?" /><Component Name="Y1188" State="*" Bond="?" /><Component Name="Y1242" State="*" Bond="?" /><Component Name="loc" State="*" Bond="?" /></MolecularType><MolecularType Name="p52Shc1" MatchLabel="*"><Component Name="PTB" State="*" Bond="4" /><Component Name="Y317" State="P" Bond="-" /><Component Name="loc" State="*" Bond="?" /></MolecularType><MolecularType Name="EGFR" MatchLabel="*"><Component Name="I_III" State="*" Bond="3" /><Component Name="II" State="*" Bond="1" /><Component Name="T669" State="*" Bond="?" /><Component Name="Y992" State="*" Bond="?" /><Component Name="Y1068" State="*" Bond="?" /><Component Name="Y1086" State="P" Bond="4" /><Component Name="Y1114" State="*" Bond="?" /><Component Name="Y1148" State="*" Bond="?" /><Component Name="Y1173" State="*" Bond="?" /><Component Name="loc" State="*" Bond="?" /></MolecularType><MolecularType Name="EGF" MatchLabel="*"><Component Name="EGFL" State="*" Bond="3" /><Component Name="deg" State="*" Bond="?" /><Component Name="loc" State="*" Bond="?" /></MolecularType></VolumeParticleSpeciesPattern><VolumeParticleSpeciesPattern Location="c0" Name="speciesPattern442" Domain="Compartment"><MolecularType Name="HRG" MatchLabel="*"><Component Name="EGFL" State="*" Bond="2" /><Component Name="deg" State="*" Bond="?" /><Component Name="loc" State="*" Bond="?" /></MolecularType><MolecularType Name="ErbB4" MatchLabel="*"><Component Name="I_III" State="*" Bond="2" /><Component Name="II" State="*" Bond="1" /><Component Name="Y1056" State="*" Bond="?" /><Component Name="Y1188" State="*" Bond="?" /><Component Name="Y1242" State="*" Bond="?" /><Component Name="loc" State="*" Bond="?" /></MolecularType><MolecularType Name="p52Shc1" MatchLabel="*"><Component Name="PTB" State="*" Bond="4" /><Component Name="Y317" State="O" Bond="-" /><Component Name="loc" State="*" Bond="?" /></MolecularType><MolecularType Name="EGFR" MatchLabel="*"><Component Name="I_III" State="*" Bond="3" /><Component Name="II" State="*" Bond="1" /><Component Name="T669" State="*" Bond="?" /><Component Name="Y992" State="*" Bond="?" /><Component Name="Y1068" State="*" Bond="?" /><Component Name="Y1086" State="*" Bond="?" /><Component Name="Y1114" State="P" Bond="4" /><Component Name="Y1148" State="*" Bond="?" /><Component Name="Y1173" State="*" Bond="?" /><Component Name="loc" State="*" Bond="?" /></MolecularType><MolecularType Name="EGF" MatchLabel="*"><Component Name="EGFL" State="*" Bond="3" /><Component Name="deg" State="*" Bond="?" /><Component Name="loc" State="*" Bond="?" /></MolecularType></VolumeParticleSpeciesPattern><VolumeParticleSpeciesPattern Location="c0" Name="speciesPattern443" Domain="Compartment"><MolecularType Name="HRG" MatchLabel="*"><Component Name="EGFL" State="*" Bond="2" /><Component Name="deg" State="*" Bond="?" /><Component Name="loc" State="*" Bond="?" /></MolecularType><MolecularType Name="ErbB4" MatchLabel="*"><Component Name="I_III" State="*" Bond="2" /><Component Name="II" State="*" Bond="1" /><Component Name="Y1056" State="*" Bond="?" /><Component Name="Y1188" State="*" Bond="?" /><Component Name="Y1242" State="*" Bond="?" /><Component Name="loc" State="*" Bond="?" /></MolecularType><MolecularType Name="p52Shc1" MatchLabel="*"><Component Name="PTB" State="*" Bond="4" /><Component Name="Y317" State="P" Bond="-" /><Component Name="loc" State="*" Bond="?" /></MolecularType><MolecularType Name="EGFR" MatchLabel="*"><Component Name="I_III" State="*" Bond="3" /><Component Name="II" State="*" Bond="1" /><Component Name="T669" State="*" Bond="?" /><Component Name="Y992" State="*" Bond="?" /><Component Name="Y1068" State="*" Bond="?" /><Component Name="Y1086" State="*" Bond="?" /><Component Name="Y1114" State="P" Bond="4" /><Component Name="Y1148" State="*" Bond="?" /><Component Name="Y1173" State="*" Bond="?" /><Component Name="loc" State="*" Bond="?" /></MolecularType><MolecularType Name="EGF" MatchLabel="*"><Component Name="EGFL" State="*" Bond="3" /><Component Name="deg" State="*" Bond="?" /><Component Name="loc" State="*" Bond="?" /></MolecularType></VolumeParticleSpeciesPattern><VolumeParticleSpeciesPattern Location="c0" Name="speciesPattern444" Domain="Compartment"><MolecularType Name="HRG" MatchLabel="*"><Component Name="EGFL" State="*" Bond="2" /><Component Name="deg" State="*" Bond="?" /><Component Name="loc" State="*" Bond="?" /></MolecularType><MolecularType Name="ErbB4" MatchLabel="*"><Component Name="I_III" State="*" Bond="2" /><Component Name="II" State="*" Bond="1" /><Component Name="Y1056" State="*" Bond="?" /><Component Name="Y1188" State="*" Bond="?" /><Component Name="Y1242" State="*" Bond="?" /><Component Name="loc" State="*" Bond="?" /></MolecularType><MolecularType Name="p52Shc1" MatchLabel="*"><Component Name="PTB" State="*" Bond="4" /><Component Name="Y317" State="O" Bond="-" /><Component Name="loc" State="*" Bond="?" /></MolecularType><MolecularType Name="ErbB2" MatchLabel="*"><Component Name="II" State="*" Bond="1" /><Component Name="Y1139" State="*" Bond="?" /><Component Name="Y1196" State="P" Bond="4" /><Component Name="Y1222" State="*" Bond="?" /><Component Name="Y1248" State="*" Bond="?" /><Component Name="loc" State="*" Bond="?" /></MolecularType></VolumeParticleSpeciesPattern><VolumeParticleSpeciesPattern Location="c0" Name="speciesPattern445" Domain="Compartment"><MolecularType Name="HRG" MatchLabel="*"><Component Name="EGFL" State="*" Bond="2" /><Component Name="deg" State="*" Bond="?" /><Component Name="loc" State="*" Bond="?" /></MolecularType><MolecularType Name="ErbB4" MatchLabel="*"><Component Name="I_III" State="*" Bond="2" /><Component Name="II" State="*" Bond="1" /><Component Name="Y1056" State="*" Bond="?" /><Component Name="Y1188" State="*" Bond="?" /><Component Name="Y1242" State="*" Bond="?" /><Component Name="loc" State="*" Bond="?" /></MolecularType><MolecularType Name="p52Shc1" MatchLabel="*"><Component Name="PTB" State="*" Bond="4" /><Component Name="Y317" State="P" Bond="-" /><Component Name="loc" State="*" Bond="?" /></MolecularType><MolecularType Name="ErbB2" MatchLabel="*"><Component Name="II" State="*" Bond="1" /><Component Name="Y1139" State="*" Bond="?" /><Component Name="Y1196" State="P" Bond="4" /><Component Name="Y1222" State="*" Bond="?" /><Component Name="Y1248" State="*" Bond="?" /><Component Name="loc" State="*" Bond="?" /></MolecularType></VolumeParticleSpeciesPattern><VolumeParticleSpeciesPattern Location="c0" Name="speciesPattern446" Domain="Compartment"><MolecularType Name="HRG" MatchLabel="*"><Component Name="EGFL" State="*" Bond="2" /><Component Name="deg" State="*" Bond="?" /><Component Name="loc" State="*" Bond="?" /></MolecularType><MolecularType Name="ErbB4" MatchLabel="*"><Component Name="I_III" State="*" Bond="2" /><Component Name="II" State="*" Bond="1" /><Component Name="Y1056" State="*" Bond="?" /><Component Name="Y1188" State="*" Bond="?" /><Component Name="Y1242" State="*" Bond="?" /><Component Name="loc" State="*" Bond="?" /></MolecularType><MolecularType Name="p52Shc1" MatchLabel="*"><Component Name="PTB" State="*" Bond="4" /><Component Name="Y317" State="O" Bond="-" /><Component Name="loc" State="*" Bond="?" /></MolecularType><MolecularType Name="ErbB2" MatchLabel="*"><Component Name="II" State="*" Bond="1" /><Component Name="Y1139" State="*" Bond="?" /><Component Name="Y1196" State="*" Bond="?" /><Component Name="Y1222" State="P" Bond="4" /><Component Name="Y1248" State="*" Bond="?" /><Component Name="loc" State="*" Bond="?" /></MolecularType></VolumeParticleSpeciesPattern><VolumeParticleSpeciesPattern Location="c0" Name="speciesPattern447" Domain="Compartment"><MolecularType Name="HRG" MatchLabel="*"><Component Name="EGFL" State="*" Bond="2" /><Component Name="deg" State="*" Bond="?" /><Component Name="loc" State="*" Bond="?" /></MolecularType><MolecularType Name="ErbB4" MatchLabel="*"><Component Name="I_III" State="*" Bond="2" /><Component Name="II" State="*" Bond="1" /><Component Name="Y1056" State="*" Bond="?" /><Component Name="Y1188" State="*" Bond="?" /><Component Name="Y1242" State="*" Bond="?" /><Component Name="loc" State="*" Bond="?" /></MolecularType><MolecularType Name="p52Shc1" MatchLabel="*"><Component Name="PTB" State="*" Bond="4" /><Component Name="Y317" State="P" Bond="-" /><Component Name="loc" State="*" Bond="?" /></MolecularType><MolecularType Name="ErbB2" MatchLabel="*"><Component Name="II" State="*" Bond="1" /><Component Name="Y1139" State="*" Bond="?" /><Component Name="Y1196" State="*" Bond="?" /><Component Name="Y1222" State="P" Bond="4" /><Component Name="Y1248" State="*" Bond="?" /><Component Name="loc" State="*" Bond="?" /></MolecularType></VolumeParticleSpeciesPattern><VolumeParticleSpeciesPattern Location="c0" Name="speciesPattern448" Domain="Compartment"><MolecularType Name="HRG" MatchLabel="*"><Component Name="EGFL" State="*" Bond="2" /><Component Name="deg" State="*" Bond="?" /><Component Name="loc" State="*" Bond="?" /></MolecularType><MolecularType Name="ErbB4" MatchLabel="*"><Component Name="I_III" State="*" Bond="2" /><Component Name="II" State="*" Bond="1" /><Component Name="Y1056" State="*" Bond="?" /><Component Name="Y1188" State="*" Bond="?" /><Component Name="Y1242" State="*" Bond="?" /><Component Name="loc" State="*" Bond="?" /></MolecularType><MolecularType Name="p52Shc1" MatchLabel="*"><Component Name="PTB" State="*" Bond="4" /><Component Name="Y317" State="O" Bond="-" /><Component Name="loc" State="*" Bond="?" /></MolecularType><MolecularType Name="ErbB2" MatchLabel="*"><Component Name="II" State="*" Bond="1" /><Component Name="Y1139" State="*" Bond="?" /><Component Name="Y1196" State="*" Bond="?" /><Component Name="Y1222" State="*" Bond="?" /><Component Name="Y1248" State="P" Bond="4" /><Component Name="loc" State="*" Bond="?" /></MolecularType></VolumeParticleSpeciesPattern><VolumeParticleSpeciesPattern Location="c0" Name="speciesPattern449" Domain="Compartment"><MolecularType Name="HRG" MatchLabel="*"><Component Name="EGFL" State="*" Bond="2" /><Component Name="deg" State="*" Bond="?" /><Component Name="loc" State="*" Bond="?" /></MolecularType><MolecularType Name="ErbB4" MatchLabel="*"><Component Name="I_III" State="*" Bond="2" /><Component Name="II" State="*" Bond="1" /><Component Name="Y1056" State="*" Bond="?" /><Component Name="Y1188" State="*" Bond="?" /><Component Name="Y1242" State="*" Bond="?" /><Component Name="loc" State="*" Bond="?" /></MolecularType><MolecularType Name="p52Shc1" MatchLabel="*"><Component Name="PTB" State="*" Bond="4" /><Component Name="Y317" State="P" Bond="-" /><Component Name="loc" State="*" Bond="?" /></MolecularType><MolecularType Name="ErbB2" MatchLabel="*"><Component Name="II" State="*" Bond="1" /><Component Name="Y1139" State="*" Bond="?" /><Component Name="Y1196" State="*" Bond="?" /><Component Name="Y1222" State="*" Bond="?" /><Component Name="Y1248" State="P" Bond="4" /><Component Name="loc" State="*" Bond="?" /></MolecularType></VolumeParticleSpeciesPattern><VolumeParticleSpeciesPattern Location="c0" Name="speciesPattern45" Domain="Compartment"><MolecularType Name="Sos1" MatchLabel="*"><Component Name="PRS" State="*" Bond="?" /><Component Name="REM" State="*" Bond="?" /><Component Name="GEF" State="*" Bond="?" /><Component Name="S1132" State="*" Bond="?" /><Component Name="S1167" State="P" Bond="?" /><Component Name="S1178" State="*" Bond="?" /><Component Name="S1193" State="*" Bond="?" /><Component Name="loc" State="*" Bond="?" /></MolecularType></VolumeParticleSpeciesPattern><VolumeParticleSpeciesPattern Location="c0" Name="speciesPattern450" Domain="Compartment"><MolecularType Name="HRG" MatchLabel="1"><Component Name="EGFL" State="*" Bond="2" /><Component Name="deg" State="*" Bond="?" /><Component Name="loc" State="*" Bond="?" /></MolecularType><MolecularType Name="ErbB4" MatchLabel="*"><Component Name="I_III" State="*" Bond="2" /><Component Name="II" State="*" Bond="1" /><Component Name="Y1056" State="*" Bond="?" /><Component Name="Y1188" State="*" Bond="?" /><Component Name="Y1242" State="*" Bond="?" /><Component Name="loc" State="*" Bond="?" /></MolecularType><MolecularType Name="p52Shc1" MatchLabel="*"><Component Name="PTB" State="*" Bond="4" /><Component Name="Y317" State="O" Bond="-" /><Component Name="loc" State="*" Bond="?" /></MolecularType><MolecularType Name="ErbB3" MatchLabel="*"><Component Name="I_III" State="*" Bond="3" /><Component Name="II" State="*" Bond="1" /><Component Name="Y1054" State="*" Bond="?" /><Component Name="Y1197" State="*" Bond="?" /><Component Name="Y1222" State="*" Bond="?" /><Component Name="Y1260" State="*" Bond="?" /><Component Name="Y1276" State="*" Bond="?" /><Component Name="Y1289" State="*" Bond="?" /><Component Name="Y1328" State="P" Bond="4" /><Component Name="loc" State="*" Bond="?" /></MolecularType><MolecularType Name="HRG" MatchLabel="2"><Component Name="EGFL" State="*" Bond="3" /><Component Name="deg" State="*" Bond="?" /><Component Name="loc" State="*" Bond="?" /></MolecularType></VolumeParticleSpeciesPattern><VolumeParticleSpeciesPattern Location="c0" Name="speciesPattern451" Domain="Compartment"><MolecularType Name="HRG" MatchLabel="1"><Component Name="EGFL" State="*" Bond="2" /><Component Name="deg" State="*" Bond="?" /><Component Name="loc" State="*" Bond="?" /></MolecularType><MolecularType Name="ErbB4" MatchLabel="*"><Component Name="I_III" State="*" Bond="2" /><Component Name="II" State="*" Bond="1" /><Component Name="Y1056" State="*" Bond="?" /><Component Name="Y1188" State="*" Bond="?" /><Component Name="Y1242" State="*" Bond="?" /><Component Name="loc" State="*" Bond="?" /></MolecularType><MolecularType Name="p52Shc1" MatchLabel="*"><Component Name="PTB" State="*" Bond="4" /><Component Name="Y317" State="P" Bond="-" /><Component Name="loc" State="*" Bond="?" /></MolecularType><MolecularType Name="ErbB3" MatchLabel="*"><Component Name="I_III" State="*" Bond="3" /><Component Name="II" State="*" Bond="1" /><Component Name="Y1054" State="*" Bond="?" /><Component Name="Y1197" State="*" Bond="?" /><Component Name="Y1222" State="*" Bond="?" /><Component Name="Y1260" State="*" Bond="?" /><Component Name="Y1276" State="*" Bond="?" /><Component Name="Y1289" State="*" Bond="?" /><Component Name="Y1328" State="P" Bond="4" /><Component Name="loc" State="*" Bond="?" /></MolecularType><MolecularType Name="HRG" MatchLabel="2"><Component Name="EGFL" State="*" Bond="3" /><Component Name="deg" State="*" Bond="?" /><Component Name="loc" State="*" Bond="?" /></MolecularType></VolumeParticleSpeciesPattern><VolumeParticleSpeciesPattern Location="c0" Name="speciesPattern452" Domain="Compartment"><MolecularType Name="HRG" MatchLabel="1"><Component Name="EGFL" State="*" Bond="2" /><Component Name="deg" State="*" Bond="?" /><Component Name="loc" State="*" Bond="?" /></MolecularType><MolecularType Name="ErbB4" MatchLabel="3"><Component Name="I_III" State="*" Bond="2" /><Component Name="II" State="*" Bond="1" /><Component Name="Y1056" State="*" Bond="?" /><Component Name="Y1188" State="*" Bond="?" /><Component Name="Y1242" State="*" Bond="?" /><Component Name="loc" State="*" Bond="?" /></MolecularType><MolecularType Name="p52Shc1" MatchLabel="*"><Component Name="PTB" State="*" Bond="4" /><Component Name="Y317" State="O" Bond="-" /><Component Name="loc" State="*" Bond="?" /></MolecularType><MolecularType Name="ErbB4" MatchLabel="4"><Component Name="I_III" State="*" Bond="3" /><Component Name="II" State="*" Bond="1" /><Component Name="Y1056" State="*" Bond="?" /><Component Name="Y1188" State="P" Bond="4" /><Component Name="Y1242" State="*" Bond="?" /><Component Name="loc" State="*" Bond="?" /></MolecularType><MolecularType Name="HRG" MatchLabel="2"><Component Name="EGFL" State="*" Bond="3" /><Component Name="deg" State="*" Bond="?" /><Component Name="loc" State="*" Bond="?" /></MolecularType></VolumeParticleSpeciesPattern><VolumeParticleSpeciesPattern Location="c0" Name="speciesPattern453" Domain="Compartment"><MolecularType Name="HRG" MatchLabel="1"><Component Name="EGFL" State="*" Bond="2" /><Component Name="deg" State="*" Bond="?" /><Component Name="loc" State="*" Bond="?" /></MolecularType><MolecularType Name="ErbB4" MatchLabel="3"><Component Name="I_III" State="*" Bond="2" /><Component Name="II" State="*" Bond="1" /><Component Name="Y1056" State="*" Bond="?" /><Component Name="Y1188" State="*" Bond="?" /><Component Name="Y1242" State="*" Bond="?" /><Component Name="loc" State="*" Bond="?" /></MolecularType><MolecularType Name="p52Shc1" MatchLabel="*"><Component Name="PTB" State="*" Bond="4" /><Component Name="Y317" State="P" Bond="-" /><Component Name="loc" State="*" Bond="?" /></MolecularType><MolecularType Name="ErbB4" MatchLabel="4"><Component Name="I_III" State="*" Bond="3" /><Component Name="II" State="*" Bond="1" /><Component Name="Y1056" State="*" Bond="?" /><Component Name="Y1188" State="P" Bond="4" /><Component Name="Y1242" State="*" Bond="?" /><Component Name="loc" State="*" Bond="?" /></MolecularType><MolecularType Name="HRG" MatchLabel="2"><Component Name="EGFL" State="*" Bond="3" /><Component Name="deg" State="*" Bond="?" /><Component Name="loc" State="*" Bond="?" /></MolecularType></VolumeParticleSpeciesPattern><VolumeParticleSpeciesPattern Location="c0" Name="speciesPattern454" Domain="Compartment"><MolecularType Name="HRG" MatchLabel="1"><Component Name="EGFL" State="*" Bond="2" /><Component Name="deg" State="*" Bond="?" /><Component Name="loc" State="*" Bond="?" /></MolecularType><MolecularType Name="ErbB4" MatchLabel="3"><Component Name="I_III" State="*" Bond="2" /><Component Name="II" State="*" Bond="1" /><Component Name="Y1056" State="*" Bond="?" /><Component Name="Y1188" State="*" Bond="?" /><Component Name="Y1242" State="*" Bond="?" /><Component Name="loc" State="*" Bond="?" /></MolecularType><MolecularType Name="p52Shc1" MatchLabel="*"><Component Name="PTB" State="*" Bond="4" /><Component Name="Y317" State="O" Bond="-" /><Component Name="loc" State="*" Bond="?" /></MolecularType><MolecularType Name="ErbB4" MatchLabel="4"><Component Name="I_III" State="*" Bond="3" /><Component Name="II" State="*" Bond="1" /><Component Name="Y1056" State="*" Bond="?" /><Component Name="Y1188" State="*" Bond="?" /><Component Name="Y1242" State="P" Bond="4" /><Component Name="loc" State="*" Bond="?" /></MolecularType><MolecularType Name="HRG" MatchLabel="2"><Component Name="EGFL" State="*" Bond="3" /><Component Name="deg" State="*" Bond="?" /><Component Name="loc" State="*" Bond="?" /></MolecularType></VolumeParticleSpeciesPattern><VolumeParticleSpeciesPattern Location="c0" Name="speciesPattern455" Domain="Compartment"><MolecularType Name="HRG" MatchLabel="1"><Component Name="EGFL" State="*" Bond="2" /><Component Name="deg" State="*" Bond="?" /><Component Name="loc" State="*" Bond="?" /></MolecularType><MolecularType Name="ErbB4" MatchLabel="3"><Component Name="I_III" State="*" Bond="2" /><Component Name="II" State="*" Bond="1" /><Component Name="Y1056" State="*" Bond="?" /><Component Name="Y1188" State="*" Bond="?" /><Component Name="Y1242" State="*" Bond="?" /><Component Name="loc" State="*" Bond="?" /></MolecularType><MolecularType Name="p52Shc1" MatchLabel="*"><Component Name="PTB" State="*" Bond="4" /><Component Name="Y317" State="P" Bond="-" /><Component Name="loc" State="*" Bond="?" /></MolecularType><MolecularType Name="ErbB4" MatchLabel="4"><Component Name="I_III" State="*" Bond="3" /><Component Name="II" State="*" Bond="1" /><Component Name="Y1056" State="*" Bond="?" /><Component Name="Y1188" State="*" Bond="?" /><Component Name="Y1242" State="P" Bond="4" /><Component Name="loc" State="*" Bond="?" /></MolecularType><MolecularType Name="HRG" MatchLabel="2"><Component Name="EGFL" State="*" Bond="3" /><Component Name="deg" State="*" Bond="?" /><Component Name="loc" State="*" Bond="?" /></MolecularType></VolumeParticleSpeciesPattern><VolumeParticleSpeciesPattern Location="c0" Name="speciesPattern456" Domain="Compartment"><MolecularType Name="p52Shc1" MatchLabel="*"><Component Name="PTB" State="*" Bond="?" /><Component Name="Y317" State="P" Bond="-" /><Component Name="loc" State="*" Bond="?" /></MolecularType></VolumeParticleSpeciesPattern><VolumeParticleSpeciesPattern Location="c0" Name="speciesPattern457" Domain="Compartment"><MolecularType Name="p52Shc1" MatchLabel="*"><Component Name="PTB" State="*" Bond="?" /><Component Name="Y317" State="O" Bond="-" /><Component Name="loc" State="*" Bond="?" /></MolecularType></VolumeParticleSpeciesPattern><VolumeParticleSpeciesPattern Location="c0" Name="speciesPattern458" Domain="Compartment"><MolecularType Name="Grb2" MatchLabel="*"><Component Name="SH2r" State="*" Bond="-" /><Component Name="SH2s" State="*" Bond="1" /><Component Name="cSH3" State="*" Bond="?" /><Component Name="nSH3" State="*" Bond="?" /><Component Name="loc" State="*" Bond="?" /></MolecularType><MolecularType Name="p52Shc1" MatchLabel="*"><Component Name="PTB" State="*" Bond="?" /><Component Name="Y317" State="P" Bond="1" /><Component Name="loc" State="*" Bond="?" /></MolecularType></VolumeParticleSpeciesPattern><VolumeParticleSpeciesPattern Location="c0" Name="speciesPattern459" Domain="Compartment"><MolecularType Name="Sos1" MatchLabel="*"><Component Name="PRS" State="*" Bond="-" /><Component Name="REM" State="*" Bond="?" /><Component Name="GEF" State="*" Bond="?" /><Component Name="S1132" State="*" Bond="?" /><Component Name="S1167" State="*" Bond="?" /><Component Name="S1178" State="*" Bond="?" /><Component Name="S1193" State="*" Bond="?" /><Component Name="loc" State="*" Bond="?" /></MolecularType></VolumeParticleSpeciesPattern><VolumeParticleSpeciesPattern Location="c0" Name="speciesPattern46" Domain="Compartment"><MolecularType Name="Sos1" MatchLabel="*"><Component Name="PRS" State="*" Bond="?" /><Component Name="REM" State="*" Bond="?" /><Component Name="GEF" State="*" Bond="?" /><Component Name="S1132" State="*" Bond="?" /><Component Name="S1167" State="*" Bond="?" /><Component Name="S1178" State="P" Bond="?" /><Component Name="S1193" State="*" Bond="?" /><Component Name="loc" State="*" Bond="?" /></MolecularType></VolumeParticleSpeciesPattern><VolumeParticleSpeciesPattern Location="c0" Name="speciesPattern460" Domain="Compartment"><MolecularType Name="Grb2" MatchLabel="*"><Component Name="SH2r" State="*" Bond="?" /><Component Name="SH2s" State="*" Bond="?" /><Component Name="cSH3" State="*" Bond="-" /><Component Name="nSH3" State="*" Bond="-" /><Component Name="loc" State="*" Bond="?" /></MolecularType></VolumeParticleSpeciesPattern><VolumeParticleSpeciesPattern Location="c0" Name="speciesPattern461" Domain="Compartment"><MolecularType Name="Sos1" MatchLabel="*"><Component Name="PRS" State="*" Bond="1" /><Component Name="REM" State="*" Bond="?" /><Component Name="GEF" State="*" Bond="?" /><Component Name="S1132" State="*" Bond="?" /><Component Name="S1167" State="*" Bond="?" /><Component Name="S1178" State="*" Bond="?" /><Component Name="S1193" State="*" Bond="?" /><Component Name="loc" State="*" Bond="?" /></MolecularType><MolecularType Name="Grb2" MatchLabel="*"><Component Name="SH2r" State="*" Bond="?" /><Component Name="SH2s" State="*" Bond="?" /><Component Name="cSH3" State="*" Bond="-" /><Component Name="nSH3" State="*" Bond="1" /><Component Name="loc" State="*" Bond="?" /></MolecularType></VolumeParticleSpeciesPattern><VolumeParticleSpeciesPattern Location="c0" Name="speciesPattern462" Domain="Compartment"><MolecularType Name="Grb2" MatchLabel="*"><Component Name="SH2r" State="*" Bond="?" /><Component Name="SH2s" State="*" Bond="?" /><Component Name="cSH3" State="*" Bond="2" /><Component Name="nSH3" State="*" Bond="-" /><Component Name="loc" State="*" Bond="?" /></MolecularType><MolecularType Name="Gab1" MatchLabel="*"><Component Name="PH" State="*" Bond="?" /><Component Name="PRS1_PRS2" State="*" Bond="2" /><Component Name="T312" State="*" Bond="?" /><Component Name="S381" State="*" Bond="?" /><Component Name="Y447" State="*" Bond="?" /><Component Name="S454" State="*" Bond="?" /><Component Name="Y472" State="*" Bond="?" /><Component Name="T476" State="*" Bond="?" /><Component Name="S581" State="*" Bond="?" /><Component Name="S597" State="*" Bond="?" /><Component Name="Y619" State="*" Bond="?" /><Component Name="Y657" State="*" Bond="?" /><Component Name="loc" State="*" Bond="?" /></MolecularType></VolumeParticleSpeciesPattern><VolumeParticleSpeciesPattern Location="c0" Name="speciesPattern463" Domain="Compartment"><MolecularType Name="Sos1" MatchLabel="*"><Component Name="PRS" State="*" Bond="1" /><Component Name="REM" State="*" Bond="?" /><Component Name="GEF" State="*" Bond="?" /><Component Name="S1132" State="*" Bond="?" /><Component Name="S1167" State="*" Bond="?" /><Component Name="S1178" State="*" Bond="?" /><Component Name="S1193" State="*" Bond="?" /><Component Name="loc" State="*" Bond="?" /></MolecularType><MolecularType Name="Grb2" MatchLabel="*"><Component Name="SH2r" State="*" Bond="?" /><Component Name="SH2s" State="*" Bond="?" /><Component Name="cSH3" State="*" Bond="2" /><Component Name="nSH3" State="*" Bond="1" /><Component Name="loc" State="*" Bond="?" /></MolecularType><MolecularType Name="Gab1" MatchLabel="*"><Component Name="PH" State="*" Bond="?" /><Component Name="PRS1_PRS2" State="*" Bond="2" /><Component Name="T312" State="*" Bond="?" /><Component Name="S381" State="*" Bond="?" /><Component Name="Y447" State="*" Bond="?" /><Component Name="S454" State="*" Bond="?" /><Component Name="Y472" State="*" Bond="?" /><Component Name="T476" State="*" Bond="?" /><Component Name="S581" State="*" Bond="?" /><Component Name="S597" State="*" Bond="?" /><Component Name="Y619" State="*" Bond="?" /><Component Name="Y657" State="*" Bond="?" /><Component Name="loc" State="*" Bond="?" /></MolecularType></VolumeParticleSpeciesPattern><VolumeParticleSpeciesPattern Location="c0" Name="speciesPattern464" Domain="Compartment"><MolecularType Name="Sos1" MatchLabel="*"><Component Name="PRS" State="*" Bond="2" /><Component Name="REM" State="*" Bond="?" /><Component Name="GEF" State="*" Bond="-" /><Component Name="S1132" State="O" Bond="-" /><Component Name="S1167" State="O" Bond="-" /><Component Name="S1178" State="O" Bond="-" /><Component Name="S1193" State="O" Bond="-" /><Component Name="loc" State="*" Bond="?" /></MolecularType><MolecularType Name="Grb2" MatchLabel="*"><Component Name="SH2r" State="*" Bond="+" /><Component Name="SH2s" State="*" Bond="?" /><Component Name="cSH3" State="*" Bond="?" /><Component Name="nSH3" State="*" Bond="2" /><Component Name="loc" State="*" Bond="?" /></MolecularType></VolumeParticleSpeciesPattern><VolumeParticleSpeciesPattern Location="c0" Name="speciesPattern465" Domain="Compartment"><MolecularType Name="KRas" MatchLabel="*"><Component Name="GTPase" State="*" Bond="-" /><Component Name="g" State="GDP" Bond="-" /><Component Name="loc" State="*" Bond="?" /></MolecularType></VolumeParticleSpeciesPattern><VolumeParticleSpeciesPattern Location="c0" Name="speciesPattern466" Domain="Compartment"><MolecularType Name="Sos1" MatchLabel="*"><Component Name="PRS" State="*" Bond="2" /><Component Name="REM" State="*" Bond="?" /><Component Name="GEF" State="*" Bond="3" /><Component Name="S1132" State="O" Bond="-" /><Component Name="S1167" State="O" Bond="-" /><Component Name="S1178" State="O" Bond="-" /><Component Name="S1193" State="O" Bond="-" /><Component Name="loc" State="*" Bond="?" /></MolecularType><MolecularType Name="Grb2" MatchLabel="*"><Component Name="SH2r" State="*" Bond="+" /><Component Name="SH2s" State="*" Bond="?" /><Component Name="cSH3" State="*" Bond="?" /><Component Name="nSH3" State="*" Bond="2" /><Component Name="loc" State="*" Bond="?" /></MolecularType><MolecularType Name="KRas" MatchLabel="*"><Component Name="GTPase" State="*" Bond="3" /><Component Name="g" State="GDP" Bond="-" /><Component Name="loc" State="*" Bond="?" /></MolecularType></VolumeParticleSpeciesPattern><VolumeParticleSpeciesPattern Location="c0" Name="speciesPattern467" Domain="Compartment"><MolecularType Name="Sos1" MatchLabel="*"><Component Name="PRS" State="*" Bond="2" /><Component Name="REM" State="*" Bond="?" /><Component Name="GEF" State="*" Bond="-" /><Component Name="S1132" State="O" Bond="-" /><Component Name="S1167" State="O" Bond="-" /><Component Name="S1178" State="O" Bond="-" /><Component Name="S1193" State="O" Bond="-" /><Component Name="loc" State="*" Bond="?" /></MolecularType><MolecularType Name="Grb2" MatchLabel="*"><Component Name="SH2r" State="*" Bond="?" /><Component Name="SH2s" State="*" Bond="1" /><Component Name="cSH3" State="*" Bond="?" /><Component Name="nSH3" State="*" Bond="2" /><Component Name="loc" State="*" Bond="?" /></MolecularType><MolecularType Name="p52Shc1" MatchLabel="*"><Component Name="PTB" State="*" Bond="+" /><Component Name="Y317" State="P" Bond="1" /><Component Name="loc" State="*" Bond="?" /></MolecularType></VolumeParticleSpeciesPattern><VolumeParticleSpeciesPattern Location="c0" Name="speciesPattern468" Domain="Compartment"><MolecularType Name="Sos1" MatchLabel="*"><Component Name="PRS" State="*" Bond="2" /><Component Name="REM" State="*" Bond="?" /><Component Name="GEF" State="*" Bond="3" /><Component Name="S1132" State="O" Bond="-" /><Component Name="S1167" State="O" Bond="-" /><Component Name="S1178" State="O" Bond="-" /><Component Name="S1193" State="O" Bond="-" /><Component Name="loc" State="*" Bond="?" /></MolecularType><MolecularType Name="Grb2" MatchLabel="*"><Component Name="SH2r" State="*" Bond="?" /><Component Name="SH2s" State="*" Bond="1" /><Component Name="cSH3" State="*" Bond="?" /><Component Name="nSH3" State="*" Bond="2" /><Component Name="loc" State="*" Bond="?" /></MolecularType><MolecularType Name="p52Shc1" MatchLabel="*"><Component Name="PTB" State="*" Bond="+" /><Component Name="Y317" State="P" Bond="1" /><Component Name="loc" State="*" Bond="?" /></MolecularType><MolecularType Name="KRas" MatchLabel="*"><Component Name="GTPase" State="*" Bond="3" /><Component Name="g" State="GDP" Bond="-" /><Component Name="loc" State="*" Bond="?" /></MolecularType></VolumeParticleSpeciesPattern><VolumeParticleSpeciesPattern Location="c0" Name="speciesPattern469" Domain="Compartment"><MolecularType Name="Sos1" MatchLabel="*"><Component Name="PRS" State="*" Bond="2" /><Component Name="REM" State="*" Bond="-" /><Component Name="GEF" State="*" Bond="?" /><Component Name="S1132" State="O" Bond="-" /><Component Name="S1167" State="O" Bond="-" /><Component Name="S1178" State="O" Bond="-" /><Component Name="S1193" State="O" Bond="-" /><Component Name="loc" State="*" Bond="?" /></MolecularType><MolecularType Name="Grb2" MatchLabel="*"><Component Name="SH2r" State="*" Bond="+" /><Component Name="SH2s" State="*" Bond="?" /><Component Name="cSH3" State="*" Bond="?" /><Component Name="nSH3" State="*" Bond="2" /><Component Name="loc" State="*" Bond="?" /></MolecularType></VolumeParticleSpeciesPattern><VolumeParticleSpeciesPattern Location="c0" Name="speciesPattern47" Domain="Compartment"><MolecularType Name="Sos1" MatchLabel="*"><Component Name="PRS" State="*" Bond="?" /><Component Name="REM" State="*" Bond="?" /><Component Name="GEF" State="*" Bond="?" /><Component Name="S1132" State="*" Bond="?" /><Component Name="S1167" State="*" Bond="?" /><Component Name="S1178" State="*" Bond="?" /><Component Name="S1193" State="P" Bond="?" /><Component Name="loc" State="*" Bond="?" /></MolecularType></VolumeParticleSpeciesPattern><VolumeParticleSpeciesPattern Location="c0" Name="speciesPattern470" Domain="Compartment"><MolecularType Name="KRas" MatchLabel="*"><Component Name="GTPase" State="*" Bond="-" /><Component Name="g" State="GTP" Bond="-" /><Component Name="loc" State="*" Bond="?" /></MolecularType></VolumeParticleSpeciesPattern><VolumeParticleSpeciesPattern Location="c0" Name="speciesPattern471" Domain="Compartment"><MolecularType Name="Sos1" MatchLabel="*"><Component Name="PRS" State="*" Bond="2" /><Component Name="REM" State="*" Bond="3" /><Component Name="GEF" State="*" Bond="?" /><Component Name="S1132" State="O" Bond="-" /><Component Name="S1167" State="O" Bond="-" /><Component Name="S1178" State="O" Bond="-" /><Component Name="S1193" State="O" Bond="-" /><Component Name="loc" State="*" Bond="?" /></MolecularType><MolecularType Name="Grb2" MatchLabel="*"><Component Name="SH2r" State="*" Bond="+" /><Component Name="SH2s" State="*" Bond="?" /><Component Name="cSH3" State="*" Bond="?" /><Component Name="nSH3" State="*" Bond="2" /><Component Name="loc" State="*" Bond="?" /></MolecularType><MolecularType Name="KRas" MatchLabel="*"><Component Name="GTPase" State="*" Bond="3" /><Component Name="g" State="GTP" Bond="-" /><Component Name="loc" State="*" Bond="?" /></MolecularType></VolumeParticleSpeciesPattern><VolumeParticleSpeciesPattern Location="c0" Name="speciesPattern472" Domain="Compartment"><MolecularType Name="Sos1" MatchLabel="*"><Component Name="PRS" State="*" Bond="2" /><Component Name="REM" State="*" Bond="-" /><Component Name="GEF" State="*" Bond="?" /><Component Name="S1132" State="O" Bond="-" /><Component Name="S1167" State="O" Bond="-" /><Component Name="S1178" State="O" Bond="-" /><Component Name="S1193" State="O" Bond="-" /><Component Name="loc" State="*" Bond="?" /></MolecularType><MolecularType Name="Grb2" MatchLabel="*"><Component Name="SH2r" State="*" Bond="?" /><Component Name="SH2s" State="*" Bond="1" /><Component Name="cSH3" State="*" Bond="?" /><Component Name="nSH3" State="*" Bond="2" /><Component Name="loc" State="*" Bond="?" /></MolecularType><MolecularType Name="p52Shc1" MatchLabel="*"><Component Name="PTB" State="*" Bond="+" /><Component Name="Y317" State="P" Bond="1" /><Component Name="loc" State="*" Bond="?" /></MolecularType></VolumeParticleSpeciesPattern><VolumeParticleSpeciesPattern Location="c0" Name="speciesPattern473" Domain="Compartment"><MolecularType Name="Sos1" MatchLabel="*"><Component Name="PRS" State="*" Bond="2" /><Component Name="REM" State="*" Bond="3" /><Component Name="GEF" State="*" Bond="?" /><Component Name="S1132" State="O" Bond="-" /><Component Name="S1167" State="O" Bond="-" /><Component Name="S1178" State="O" Bond="-" /><Component Name="S1193" State="O" Bond="-" /><Component Name="loc" State="*" Bond="?" /></MolecularType><MolecularType Name="Grb2" MatchLabel="*"><Component Name="SH2r" State="*" Bond="?" /><Component Name="SH2s" State="*" Bond="1" /><Component Name="cSH3" State="*" Bond="?" /><Component Name="nSH3" State="*" Bond="2" /><Component Name="loc" State="*" Bond="?" /></MolecularType><MolecularType Name="p52Shc1" MatchLabel="*"><Component Name="PTB" State="*" Bond="+" /><Component Name="Y317" State="P" Bond="1" /><Component Name="loc" State="*" Bond="?" /></MolecularType><MolecularType Name="KRas" MatchLabel="*"><Component Name="GTPase" State="*" Bond="3" /><Component Name="g" State="GTP" Bond="-" /><Component Name="loc" State="*" Bond="?" /></MolecularType></VolumeParticleSpeciesPattern><VolumeParticleSpeciesPattern Location="c0" Name="speciesPattern474" Domain="Compartment"><MolecularType Name="Sos1" MatchLabel="*"><Component Name="PRS" State="*" Bond="?" /><Component Name="REM" State="*" Bond="-" /><Component Name="GEF" State="*" Bond="3" /><Component Name="S1132" State="O" Bond="-" /><Component Name="S1167" State="O" Bond="-" /><Component Name="S1178" State="O" Bond="-" /><Component Name="S1193" State="O" Bond="-" /><Component Name="loc" State="*" Bond="?" /></MolecularType><MolecularType Name="KRas" MatchLabel="*"><Component Name="GTPase" State="*" Bond="3" /><Component Name="g" State="GDP" Bond="-" /><Component Name="loc" State="*" Bond="?" /></MolecularType></VolumeParticleSpeciesPattern><VolumeParticleSpeciesPattern Location="c0" Name="speciesPattern475" Domain="Compartment"><MolecularType Name="Sos1" MatchLabel="*"><Component Name="PRS" State="*" Bond="?" /><Component Name="REM" State="*" Bond="-" /><Component Name="GEF" State="*" Bond="3" /><Component Name="S1132" State="O" Bond="-" /><Component Name="S1167" State="O" Bond="-" /><Component Name="S1178" State="O" Bond="-" /><Component Name="S1193" State="O" Bond="-" /><Component Name="loc" State="*" Bond="?" /></MolecularType><MolecularType Name="KRas" MatchLabel="*"><Component Name="GTPase" State="*" Bond="3" /><Component Name="g" State="GTP" Bond="-" /><Component Name="loc" State="*" Bond="?" /></MolecularType></VolumeParticleSpeciesPattern><VolumeParticleSpeciesPattern Location="c0" Name="speciesPattern476" Domain="Compartment"><MolecularType Name="Sos1" MatchLabel="*"><Component Name="PRS" State="*" Bond="?" /><Component Name="REM" State="*" Bond="+" /><Component Name="GEF" State="*" Bond="3" /><Component Name="S1132" State="O" Bond="-" /><Component Name="S1167" State="O" Bond="-" /><Component Name="S1178" State="O" Bond="-" /><Component Name="S1193" State="O" Bond="-" /><Component Name="loc" State="*" Bond="?" /></MolecularType><MolecularType Name="KRas" MatchLabel="*"><Component Name="GTPase" State="*" Bond="3" /><Component Name="g" State="GDP" Bond="-" /><Component Name="loc" State="*" Bond="?" /></MolecularType></VolumeParticleSpeciesPattern><VolumeParticleSpeciesPattern Location="c0" Name="speciesPattern477" Domain="Compartment"><MolecularType Name="Sos1" MatchLabel="*"><Component Name="PRS" State="*" Bond="?" /><Component Name="REM" State="*" Bond="+" /><Component Name="GEF" State="*" Bond="3" /><Component Name="S1132" State="O" Bond="-" /><Component Name="S1167" State="O" Bond="-" /><Component Name="S1178" State="O" Bond="-" /><Component Name="S1193" State="O" Bond="-" /><Component Name="loc" State="*" Bond="?" /></MolecularType><MolecularType Name="KRas" MatchLabel="*"><Component Name="GTPase" State="*" Bond="3" /><Component Name="g" State="GTP" Bond="-" /><Component Name="loc" State="*" Bond="?" /></MolecularType></VolumeParticleSpeciesPattern><VolumeParticleSpeciesPattern Location="c0" Name="speciesPattern478" Domain="Compartment"><MolecularType Name="Sos1" MatchLabel="*"><Component Name="PRS" State="*" Bond="?" /><Component Name="REM" State="*" Bond="?" /><Component Name="GEF" State="*" Bond="3" /><Component Name="S1132" State="*" Bond="?" /><Component Name="S1167" State="*" Bond="?" /><Component Name="S1178" State="*" Bond="?" /><Component Name="S1193" State="*" Bond="?" /><Component Name="loc" State="*" Bond="?" /></MolecularType><MolecularType Name="KRas" MatchLabel="*"><Component Name="GTPase" State="*" Bond="3" /><Component Name="g" State="*" Bond="?" /><Component Name="loc" State="*" Bond="?" /></MolecularType></VolumeParticleSpeciesPattern><VolumeParticleSpeciesPattern Location="c0" Name="speciesPattern479" Domain="Compartment"><MolecularType Name="Sos1" MatchLabel="*"><Component Name="PRS" State="*" Bond="?" /><Component Name="REM" State="*" Bond="?" /><Component Name="GEF" State="*" Bond="-" /><Component Name="S1132" State="*" Bond="?" /><Component Name="S1167" State="*" Bond="?" /><Component Name="S1178" State="*" Bond="?" /><Component Name="S1193" State="*" Bond="?" /><Component Name="loc" State="*" Bond="?" /></MolecularType></VolumeParticleSpeciesPattern><VolumeParticleSpeciesPattern Location="c0" Name="speciesPattern48" Domain="Compartment"><MolecularType Name="Gab1" MatchLabel="*"><Component Name="PH" State="*" Bond="?" /><Component Name="PRS1_PRS2" State="*" Bond="?" /><Component Name="T312" State="P" Bond="?" /><Component Name="S381" State="*" Bond="?" /><Component Name="Y447" State="*" Bond="?" /><Component Name="S454" State="*" Bond="?" /><Component Name="Y472" State="*" Bond="?" /><Component Name="T476" State="*" Bond="?" /><Component Name="S581" State="*" Bond="?" /><Component Name="S597" State="*" Bond="?" /><Component Name="Y619" State="*" Bond="?" /><Component Name="Y657" State="*" Bond="?" /><Component Name="loc" State="*" Bond="?" /></MolecularType></VolumeParticleSpeciesPattern><VolumeParticleSpeciesPattern Location="c0" Name="speciesPattern480" Domain="Compartment"><MolecularType Name="KRas" MatchLabel="*"><Component Name="GTPase" State="*" Bond="-" /><Component Name="g" State="*" Bond="?" /><Component Name="loc" State="*" Bond="?" /></MolecularType></VolumeParticleSpeciesPattern><VolumeParticleSpeciesPattern Location="c0" Name="speciesPattern481" Domain="Compartment"><MolecularType Name="Sos1" MatchLabel="*"><Component Name="PRS" State="*" Bond="?" /><Component Name="REM" State="*" Bond="3" /><Component Name="GEF" State="*" Bond="?" /><Component Name="S1132" State="*" Bond="?" /><Component Name="S1167" State="*" Bond="?" /><Component Name="S1178" State="*" Bond="?" /><Component Name="S1193" State="*" Bond="?" /><Component Name="loc" State="*" Bond="?" /></MolecularType><MolecularType Name="KRas" MatchLabel="*"><Component Name="GTPase" State="*" Bond="3" /><Component Name="g" State="*" Bond="?" /><Component Name="loc" State="*" Bond="?" /></MolecularType></VolumeParticleSpeciesPattern><VolumeParticleSpeciesPattern Location="c0" Name="speciesPattern482" Domain="Compartment"><MolecularType Name="Sos1" MatchLabel="*"><Component Name="PRS" State="*" Bond="?" /><Component Name="REM" State="*" Bond="-" /><Component Name="GEF" State="*" Bond="?" /><Component Name="S1132" State="*" Bond="?" /><Component Name="S1167" State="*" Bond="?" /><Component Name="S1178" State="*" Bond="?" /><Component Name="S1193" State="*" Bond="?" /><Component Name="loc" State="*" Bond="?" /></MolecularType></VolumeParticleSpeciesPattern><VolumeParticleSpeciesPattern Location="c0" Name="speciesPattern483" Domain="Compartment"><MolecularType Name="Raf1" MatchLabel="*"><Component Name="RBD" State="*" Bond="-" /><Component Name="STkinase" State="*" Bond="?" /><Component Name="S29" State="*" Bond="?" /><Component Name="S43" State="*" Bond="?" /><Component Name="S259" State="*" Bond="?" /><Component Name="S289" State="*" Bond="?" /><Component Name="S296" State="*" Bond="?" /><Component Name="S301" State="*" Bond="?" /><Component Name="S338" State="*" Bond="?" /><Component Name="Y341" State="*" Bond="?" /><Component Name="S471" State="*" Bond="?" /><Component Name="T491" State="*" Bond="?" /><Component Name="S494" State="*" Bond="?" /><Component Name="S642" State="*" Bond="?" /><Component Name="loc" State="*" Bond="?" /></MolecularType></VolumeParticleSpeciesPattern><VolumeParticleSpeciesPattern Location="c0" Name="speciesPattern484" Domain="Compartment"><MolecularType Name="KRas" MatchLabel="*"><Component Name="GTPase" State="*" Bond="1" /><Component Name="g" State="GTP" Bond="-" /><Component Name="loc" State="*" Bond="?" /></MolecularType><MolecularType Name="Raf1" MatchLabel="*"><Component Name="RBD" State="*" Bond="1" /><Component Name="STkinase" State="*" Bond="?" /><Component Name="S29" State="*" Bond="?" /><Component Name="S43" State="*" Bond="?" /><Component Name="S259" State="*" Bond="?" /><Component Name="S289" State="*" Bond="?" /><Component Name="S296" State="*" Bond="?" /><Component Name="S301" State="*" Bond="?" /><Component Name="S338" State="*" Bond="?" /><Component Name="Y341" State="*" Bond="?" /><Component Name="S471" State="*" Bond="?" /><Component Name="T491" State="*" Bond="?" /><Component Name="S494" State="*" Bond="?" /><Component Name="S642" State="*" Bond="?" /><Component Name="loc" State="*" Bond="?" /></MolecularType></VolumeParticleSpeciesPattern><VolumeParticleSpeciesPattern Location="c0" Name="speciesPattern485" Domain="Compartment"><MolecularType Name="KRas" MatchLabel="*"><Component Name="GTPase" State="*" Bond="1" /><Component Name="g" State="GTP" Bond="-" /><Component Name="loc" State="*" Bond="?" /></MolecularType><MolecularType Name="Raf1" MatchLabel="*"><Component Name="RBD" State="*" Bond="1" /><Component Name="STkinase" State="*" Bond="?" /><Component Name="S29" State="*" Bond="?" /><Component Name="S43" State="*" Bond="?" /><Component Name="S259" State="*" Bond="?" /><Component Name="S289" State="*" Bond="?" /><Component Name="S296" State="O" Bond="-" /><Component Name="S301" State="*" Bond="?" /><Component Name="S338" State="*" Bond="?" /><Component Name="Y341" State="*" Bond="?" /><Component Name="S471" State="*" Bond="?" /><Component Name="T491" State="*" Bond="?" /><Component Name="S494" State="*" Bond="?" /><Component Name="S642" State="*" Bond="?" /><Component Name="loc" State="*" Bond="?" /></MolecularType></VolumeParticleSpeciesPattern><VolumeParticleSpeciesPattern Location="c0" Name="speciesPattern486" Domain="Compartment"><MolecularType Name="KRas" MatchLabel="*"><Component Name="GTPase" State="*" Bond="1" /><Component Name="g" State="GTP" Bond="-" /><Component Name="loc" State="*" Bond="?" /></MolecularType><MolecularType Name="Raf1" MatchLabel="*"><Component Name="RBD" State="*" Bond="1" /><Component Name="STkinase" State="*" Bond="?" /><Component Name="S29" State="*" Bond="?" /><Component Name="S43" State="*" Bond="?" /><Component Name="S259" State="*" Bond="?" /><Component Name="S289" State="*" Bond="?" /><Component Name="S296" State="P" Bond="-" /><Component Name="S301" State="*" Bond="?" /><Component Name="S338" State="*" Bond="?" /><Component Name="Y341" State="*" Bond="?" /><Component Name="S471" State="*" Bond="?" /><Component Name="T491" State="*" Bond="?" /><Component Name="S494" State="*" Bond="?" /><Component Name="S642" State="*" Bond="?" /><Component Name="loc" State="*" Bond="?" /></MolecularType></VolumeParticleSpeciesPattern><VolumeParticleSpeciesPattern Location="c0" Name="speciesPattern487" Domain="Compartment"><MolecularType Name="KRas" MatchLabel="*"><Component Name="GTPase" State="*" Bond="1" /><Component Name="g" State="GTP" Bond="-" /><Component Name="loc" State="*" Bond="?" /></MolecularType><MolecularType Name="Raf1" MatchLabel="*"><Component Name="RBD" State="*" Bond="1" /><Component Name="STkinase" State="*" Bond="?" /><Component Name="S29" State="*" Bond="?" /><Component Name="S43" State="*" Bond="?" /><Component Name="S259" State="*" Bond="?" /><Component Name="S289" State="*" Bond="?" /><Component Name="S296" State="*" Bond="?" /><Component Name="S301" State="*" Bond="?" /><Component Name="S338" State="O" Bond="-" /><Component Name="Y341" State="*" Bond="?" /><Component Name="S471" State="*" Bond="?" /><Component Name="T491" State="*" Bond="?" /><Component Name="S494" State="*" Bond="?" /><Component Name="S642" State="*" Bond="?" /><Component Name="loc" State="*" Bond="?" /></MolecularType></VolumeParticleSpeciesPattern><VolumeParticleSpeciesPattern Location="c0" Name="speciesPattern488" Domain="Compartment"><MolecularType Name="KRas" MatchLabel="*"><Component Name="GTPase" State="*" Bond="1" /><Component Name="g" State="GTP" Bond="-" /><Component Name="loc" State="*" Bond="?" /></MolecularType><MolecularType Name="Raf1" MatchLabel="*"><Component Name="RBD" State="*" Bond="1" /><Component Name="STkinase" State="*" Bond="?" /><Component Name="S29" State="*" Bond="?" /><Component Name="S43" State="*" Bond="?" /><Component Name="S259" State="*" Bond="?" /><Component Name="S289" State="*" Bond="?" /><Component Name="S296" State="*" Bond="?" /><Component Name="S301" State="*" Bond="?" /><Component Name="S338" State="P" Bond="-" /><Component Name="Y341" State="*" Bond="?" /><Component Name="S471" State="*" Bond="?" /><Component Name="T491" State="*" Bond="?" /><Component Name="S494" State="*" Bond="?" /><Component Name="S642" State="*" Bond="?" /><Component Name="loc" State="*" Bond="?" /></MolecularType></VolumeParticleSpeciesPattern><VolumeParticleSpeciesPattern Location="c0" Name="speciesPattern489" Domain="Compartment"><MolecularType Name="KRas" MatchLabel="*"><Component Name="GTPase" State="*" Bond="1" /><Component Name="g" State="GTP" Bond="-" /><Component Name="loc" State="*" Bond="?" /></MolecularType><MolecularType Name="Raf1" MatchLabel="*"><Component Name="RBD" State="*" Bond="1" /><Component Name="STkinase" State="*" Bond="?" /><Component Name="S29" State="*" Bond="?" /><Component Name="S43" State="*" Bond="?" /><Component Name="S259" State="*" Bond="?" /><Component Name="S289" State="*" Bond="?" /><Component Name="S296" State="*" Bond="?" /><Component Name="S301" State="*" Bond="?" /><Component Name="S338" State="*" Bond="?" /><Component Name="Y341" State="O" Bond="-" /><Component Name="S471" State="*" Bond="?" /><Component Name="T491" State="*" Bond="?" /><Component Name="S494" State="*" Bond="?" /><Component Name="S642" State="*" Bond="?" /><Component Name="loc" State="*" Bond="?" /></MolecularType></VolumeParticleSpeciesPattern><VolumeParticleSpeciesPattern Location="c0" Name="speciesPattern49" Domain="Compartment"><MolecularType Name="Gab1" MatchLabel="*"><Component Name="PH" State="*" Bond="?" /><Component Name="PRS1_PRS2" State="*" Bond="?" /><Component Name="T312" State="*" Bond="?" /><Component Name="S381" State="P" Bond="?" /><Component Name="Y447" State="*" Bond="?" /><Component Name="S454" State="*" Bond="?" /><Component Name="Y472" State="*" Bond="?" /><Component Name="T476" State="*" Bond="?" /><Component Name="S581" State="*" Bond="?" /><Component Name="S597" State="*" Bond="?" /><Component Name="Y619" State="*" Bond="?" /><Component Name="Y657" State="*" Bond="?" /><Component Name="loc" State="*" Bond="?" /></MolecularType></VolumeParticleSpeciesPattern><VolumeParticleSpeciesPattern Location="c0" Name="speciesPattern490" Domain="Compartment"><MolecularType Name="KRas" MatchLabel="*"><Component Name="GTPase" State="*" Bond="1" /><Component Name="g" State="GTP" Bond="-" /><Component Name="loc" State="*" Bond="?" /></MolecularType><MolecularType Name="Raf1" MatchLabel="*"><Component Name="RBD" State="*" Bond="1" /><Component Name="STkinase" State="*" Bond="?" /><Component Name="S29" State="*" Bond="?" /><Component Name="S43" State="*" Bond="?" /><Component Name="S259" State="*" Bond="?" /><Component Name="S289" State="*" Bond="?" /><Component Name="S296" State="*" Bond="?" /><Component Name="S301" State="*" Bond="?" /><Component Name="S338" State="*" Bond="?" /><Component Name="Y341" State="P" Bond="-" /><Component Name="S471" State="*" Bond="?" /><Component Name="T491" State="*" Bond="?" /><Component Name="S494" State="*" Bond="?" /><Component Name="S642" State="*" Bond="?" /><Component Name="loc" State="*" Bond="?" /></MolecularType></VolumeParticleSpeciesPattern><VolumeParticleSpeciesPattern Location="c0" Name="speciesPattern491" Domain="Compartment"><MolecularType Name="KRas" MatchLabel="*"><Component Name="GTPase" State="*" Bond="1" /><Component Name="g" State="GTP" Bond="-" /><Component Name="loc" State="*" Bond="?" /></MolecularType><MolecularType Name="Raf1" MatchLabel="*"><Component Name="RBD" State="*" Bond="1" /><Component Name="STkinase" State="*" Bond="?" /><Component Name="S29" State="*" Bond="?" /><Component Name="S43" State="*" Bond="?" /><Component Name="S259" State="*" Bond="?" /><Component Name="S289" State="*" Bond="?" /><Component Name="S296" State="*" Bond="?" /><Component Name="S301" State="*" Bond="?" /><Component Name="S338" State="*" Bond="?" /><Component Name="Y341" State="*" Bond="?" /><Component Name="S471" State="*" Bond="?" /><Component Name="T491" State="O" Bond="-" /><Component Name="S494" State="*" Bond="?" /><Component Name="S642" State="*" Bond="?" /><Component Name="loc" State="*" Bond="?" /></MolecularType></VolumeParticleSpeciesPattern><VolumeParticleSpeciesPattern Location="c0" Name="speciesPattern492" Domain="Compartment"><MolecularType Name="KRas" MatchLabel="*"><Component Name="GTPase" State="*" Bond="1" /><Component Name="g" State="GTP" Bond="-" /><Component Name="loc" State="*" Bond="?" /></MolecularType><MolecularType Name="Raf1" MatchLabel="*"><Component Name="RBD" State="*" Bond="1" /><Component Name="STkinase" State="*" Bond="?" /><Component Name="S29" State="*" Bond="?" /><Component Name="S43" State="*" Bond="?" /><Component Name="S259" State="*" Bond="?" /><Component Name="S289" State="*" Bond="?" /><Component Name="S296" State="*" Bond="?" /><Component Name="S301" State="*" Bond="?" /><Component Name="S338" State="*" Bond="?" /><Component Name="Y341" State="*" Bond="?" /><Component Name="S471" State="*" Bond="?" /><Component Name="T491" State="P" Bond="-" /><Component Name="S494" State="*" Bond="?" /><Component Name="S642" State="*" Bond="?" /><Component Name="loc" State="*" Bond="?" /></MolecularType></VolumeParticleSpeciesPattern><VolumeParticleSpeciesPattern Location="c0" Name="speciesPattern493" Domain="Compartment"><MolecularType Name="KRas" MatchLabel="*"><Component Name="GTPase" State="*" Bond="1" /><Component Name="g" State="GTP" Bond="-" /><Component Name="loc" State="*" Bond="?" /></MolecularType><MolecularType Name="Raf1" MatchLabel="*"><Component Name="RBD" State="*" Bond="1" /><Component Name="STkinase" State="*" Bond="?" /><Component Name="S29" State="*" Bond="?" /><Component Name="S43" State="*" Bond="?" /><Component Name="S259" State="*" Bond="?" /><Component Name="S289" State="*" Bond="?" /><Component Name="S296" State="*" Bond="?" /><Component Name="S301" State="*" Bond="?" /><Component Name="S338" State="*" Bond="?" /><Component Name="Y341" State="*" Bond="?" /><Component Name="S471" State="*" Bond="?" /><Component Name="T491" State="*" Bond="?" /><Component Name="S494" State="O" Bond="-" /><Component Name="S642" State="*" Bond="?" /><Component Name="loc" State="*" Bond="?" /></MolecularType></VolumeParticleSpeciesPattern><VolumeParticleSpeciesPattern Location="c0" Name="speciesPattern494" Domain="Compartment"><MolecularType Name="KRas" MatchLabel="*"><Component Name="GTPase" State="*" Bond="1" /><Component Name="g" State="GTP" Bond="-" /><Component Name="loc" State="*" Bond="?" /></MolecularType><MolecularType Name="Raf1" MatchLabel="*"><Component Name="RBD" State="*" Bond="1" /><Component Name="STkinase" State="*" Bond="?" /><Component Name="S29" State="*" Bond="?" /><Component Name="S43" State="*" Bond="?" /><Component Name="S259" State="*" Bond="?" /><Component Name="S289" State="*" Bond="?" /><Component Name="S296" State="*" Bond="?" /><Component Name="S301" State="*" Bond="?" /><Component Name="S338" State="*" Bond="?" /><Component Name="Y341" State="*" Bond="?" /><Component Name="S471" State="*" Bond="?" /><Component Name="T491" State="*" Bond="?" /><Component Name="S494" State="P" Bond="-" /><Component Name="S642" State="*" Bond="?" /><Component Name="loc" State="*" Bond="?" /></MolecularType></VolumeParticleSpeciesPattern><VolumeParticleSpeciesPattern Location="c0" Name="speciesPattern495" Domain="Compartment"><MolecularType Name="Raf1" MatchLabel="*"><Component Name="RBD" State="*" Bond="1" /><Component Name="STkinase" State="*" Bond="?" /><Component Name="S29" State="*" Bond="?" /><Component Name="S43" State="*" Bond="?" /><Component Name="S259" State="*" Bond="?" /><Component Name="S289" State="*" Bond="?" /><Component Name="S296" State="*" Bond="?" /><Component Name="S301" State="*" Bond="?" /><Component Name="S338" State="*" Bond="?" /><Component Name="Y341" State="*" Bond="?" /><Component Name="S471" State="*" Bond="?" /><Component Name="T491" State="*" Bond="?" /><Component Name="S494" State="*" Bond="?" /><Component Name="S642" State="*" Bond="?" /><Component Name="loc" State="*" Bond="?" /></MolecularType><MolecularType Name="KRas" MatchLabel="*"><Component Name="GTPase" State="*" Bond="1" /><Component Name="g" State="*" Bond="?" /><Component Name="loc" State="*" Bond="?" /></MolecularType></VolumeParticleSpeciesPattern><VolumeParticleSpeciesPattern Location="c0" Name="speciesPattern496" Domain="Compartment"><MolecularType Name="Raf1" MatchLabel="*"><Component Name="RBD" State="*" Bond="?" /><Component Name="STkinase" State="*" Bond="?" /><Component Name="S29" State="*" Bond="?" /><Component Name="S43" State="*" Bond="?" /><Component Name="S259" State="*" Bond="?" /><Component Name="S289" State="*" Bond="?" /><Component Name="S296" State="P" Bond="-" /><Component Name="S301" State="*" Bond="?" /><Component Name="S338" State="*" Bond="?" /><Component Name="Y341" State="*" Bond="?" /><Component Name="S471" State="*" Bond="?" /><Component Name="T491" State="*" Bond="?" /><Component Name="S494" State="*" Bond="?" /><Component Name="S642" State="*" Bond="?" /><Component Name="loc" State="*" Bond="?" /></MolecularType></VolumeParticleSpeciesPattern><VolumeParticleSpeciesPattern Location="c0" Name="speciesPattern497" Domain="Compartment"><MolecularType Name="Raf1" MatchLabel="*"><Component Name="RBD" State="*" Bond="?" /><Component Name="STkinase" State="*" Bond="?" /><Component Name="S29" State="*" Bond="?" /><Component Name="S43" State="*" Bond="?" /><Component Name="S259" State="*" Bond="?" /><Component Name="S289" State="*" Bond="?" /><Component Name="S296" State="O" Bond="-" /><Component Name="S301" State="*" Bond="?" /><Component Name="S338" State="*" Bond="?" /><Component Name="Y341" State="*" Bond="?" /><Component Name="S471" State="*" Bond="?" /><Component Name="T491" State="*" Bond="?" /><Component Name="S494" State="*" Bond="?" /><Component Name="S642" State="*" Bond="?" /><Component Name="loc" State="*" Bond="?" /></MolecularType></VolumeParticleSpeciesPattern><VolumeParticleSpeciesPattern Location="c0" Name="speciesPattern498" Domain="Compartment"><MolecularType Name="Raf1" MatchLabel="*"><Component Name="RBD" State="*" Bond="?" /><Component Name="STkinase" State="*" Bond="?" /><Component Name="S29" State="*" Bond="?" /><Component Name="S43" State="*" Bond="?" /><Component Name="S259" State="*" Bond="?" /><Component Name="S289" State="*" Bond="?" /><Component Name="S296" State="*" Bond="?" /><Component Name="S301" State="*" Bond="?" /><Component Name="S338" State="P" Bond="-" /><Component Name="Y341" State="*" Bond="?" /><Component Name="S471" State="*" Bond="?" /><Component Name="T491" State="*" Bond="?" /><Component Name="S494" State="*" Bond="?" /><Component Name="S642" State="*" Bond="?" /><Component Name="loc" State="*" Bond="?" /></MolecularType></VolumeParticleSpeciesPattern><VolumeParticleSpeciesPattern Location="c0" Name="speciesPattern499" Domain="Compartment"><MolecularType Name="Raf1" MatchLabel="*"><Component Name="RBD" State="*" Bond="?" /><Component Name="STkinase" State="*" Bond="?" /><Component Name="S29" State="*" Bond="?" /><Component Name="S43" State="*" Bond="?" /><Component Name="S259" State="*" Bond="?" /><Component Name="S289" State="*" Bond="?" /><Component Name="S296" State="*" Bond="?" /><Component Name="S301" State="*" Bond="?" /><Component Name="S338" State="O" Bond="-" /><Component Name="Y341" State="*" Bond="?" /><Component Name="S471" State="*" Bond="?" /><Component Name="T491" State="*" Bond="?" /><Component Name="S494" State="*" Bond="?" /><Component Name="S642" State="*" Bond="?" /><Component Name="loc" State="*" Bond="?" /></MolecularType></VolumeParticleSpeciesPattern><VolumeParticleSpeciesPattern Location="c0" Name="speciesPattern5" Domain="Compartment"><MolecularType Name="ErbB2" MatchLabel="*"><Component Name="II" State="*" Bond="1" /><Component Name="Y1139" State="*" Bond="?" /><Component Name="Y1196" State="*" Bond="?" /><Component Name="Y1222" State="*" Bond="?" /><Component Name="Y1248" State="*" Bond="?" /><Component Name="loc" State="M" Bond="-" /></MolecularType><MolecularType Name="ErbB3" MatchLabel="*"><Component Name="I_III" State="*" Bond="?" /><Component Name="II" State="*" Bond="1" /><Component Name="Y1054" State="*" Bond="?" /><Component Name="Y1197" State="*" Bond="?" /><Component Name="Y1222" State="*" Bond="?" /><Component Name="Y1260" State="*" Bond="?" /><Component Name="Y1276" State="*" Bond="?" /><Component Name="Y1289" State="*" Bond="?" /><Component Name="Y1328" State="*" Bond="?" /><Component Name="loc" State="M" Bond="-" /></MolecularType></VolumeParticleSpeciesPattern><VolumeParticleSpeciesPattern Location="c0" Name="speciesPattern50" Domain="Compartment"><MolecularType Name="Gab1" MatchLabel="*"><Component Name="PH" State="*" Bond="?" /><Component Name="PRS1_PRS2" State="*" Bond="?" /><Component Name="T312" State="*" Bond="?" /><Component Name="S381" State="*" Bond="?" /><Component Name="Y447" State="P" Bond="?" /><Component Name="S454" State="*" Bond="?" /><Component Name="Y472" State="*" Bond="?" /><Component Name="T476" State="*" Bond="?" /><Component Name="S581" State="*" Bond="?" /><Component Name="S597" State="*" Bond="?" /><Component Name="Y619" State="*" Bond="?" /><Component Name="Y657" State="*" Bond="?" /><Component Name="loc" State="*" Bond="?" /></MolecularType></VolumeParticleSpeciesPattern><VolumeParticleSpeciesPattern Location="c0" Name="speciesPattern500" Domain="Compartment"><MolecularType Name="Raf1" MatchLabel="*"><Component Name="RBD" State="*" Bond="?" /><Component Name="STkinase" State="*" Bond="?" /><Component Name="S29" State="*" Bond="?" /><Component Name="S43" State="*" Bond="?" /><Component Name="S259" State="*" Bond="?" /><Component Name="S289" State="*" Bond="?" /><Component Name="S296" State="*" Bond="?" /><Component Name="S301" State="*" Bond="?" /><Component Name="S338" State="*" Bond="?" /><Component Name="Y341" State="P" Bond="-" /><Component Name="S471" State="*" Bond="?" /><Component Name="T491" State="*" Bond="?" /><Component Name="S494" State="*" Bond="?" /><Component Name="S642" State="*" Bond="?" /><Component Name="loc" State="*" Bond="?" /></MolecularType></VolumeParticleSpeciesPattern><VolumeParticleSpeciesPattern Location="c0" Name="speciesPattern501" Domain="Compartment"><MolecularType Name="Raf1" MatchLabel="*"><Component Name="RBD" State="*" Bond="?" /><Component Name="STkinase" State="*" Bond="?" /><Component Name="S29" State="*" Bond="?" /><Component Name="S43" State="*" Bond="?" /><Component Name="S259" State="*" Bond="?" /><Component Name="S289" State="*" Bond="?" /><Component Name="S296" State="*" Bond="?" /><Component Name="S301" State="*" Bond="?" /><Component Name="S338" State="*" Bond="?" /><Component Name="Y341" State="O" Bond="-" /><Component Name="S471" State="*" Bond="?" /><Component Name="T491" State="*" Bond="?" /><Component Name="S494" State="*" Bond="?" /><Component Name="S642" State="*" Bond="?" /><Component Name="loc" State="*" Bond="?" /></MolecularType></VolumeParticleSpeciesPattern><VolumeParticleSpeciesPattern Location="c0" Name="speciesPattern502" Domain="Compartment"><MolecularType Name="Raf1" MatchLabel="*"><Component Name="RBD" State="*" Bond="?" /><Component Name="STkinase" State="*" Bond="?" /><Component Name="S29" State="*" Bond="?" /><Component Name="S43" State="*" Bond="?" /><Component Name="S259" State="*" Bond="?" /><Component Name="S289" State="*" Bond="?" /><Component Name="S296" State="*" Bond="?" /><Component Name="S301" State="*" Bond="?" /><Component Name="S338" State="*" Bond="?" /><Component Name="Y341" State="*" Bond="?" /><Component Name="S471" State="*" Bond="?" /><Component Name="T491" State="P" Bond="-" /><Component Name="S494" State="*" Bond="?" /><Component Name="S642" State="*" Bond="?" /><Component Name="loc" State="*" Bond="?" /></MolecularType></VolumeParticleSpeciesPattern><VolumeParticleSpeciesPattern Location="c0" Name="speciesPattern503" Domain="Compartment"><MolecularType Name="Raf1" MatchLabel="*"><Component Name="RBD" State="*" Bond="?" /><Component Name="STkinase" State="*" Bond="?" /><Component Name="S29" State="*" Bond="?" /><Component Name="S43" State="*" Bond="?" /><Component Name="S259" State="*" Bond="?" /><Component Name="S289" State="*" Bond="?" /><Component Name="S296" State="*" Bond="?" /><Component Name="S301" State="*" Bond="?" /><Component Name="S338" State="*" Bond="?" /><Component Name="Y341" State="*" Bond="?" /><Component Name="S471" State="*" Bond="?" /><Component Name="T491" State="O" Bond="-" /><Component Name="S494" State="*" Bond="?" /><Component Name="S642" State="*" Bond="?" /><Component Name="loc" State="*" Bond="?" /></MolecularType></VolumeParticleSpeciesPattern><VolumeParticleSpeciesPattern Location="c0" Name="speciesPattern504" Domain="Compartment"><MolecularType Name="Raf1" MatchLabel="*"><Component Name="RBD" State="*" Bond="?" /><Component Name="STkinase" State="*" Bond="?" /><Component Name="S29" State="*" Bond="?" /><Component Name="S43" State="*" Bond="?" /><Component Name="S259" State="*" Bond="?" /><Component Name="S289" State="*" Bond="?" /><Component Name="S296" State="*" Bond="?" /><Component Name="S301" State="*" Bond="?" /><Component Name="S338" State="*" Bond="?" /><Component Name="Y341" State="*" Bond="?" /><Component Name="S471" State="*" Bond="?" /><Component Name="T491" State="*" Bond="?" /><Component Name="S494" State="P" Bond="-" /><Component Name="S642" State="*" Bond="?" /><Component Name="loc" State="*" Bond="?" /></MolecularType></VolumeParticleSpeciesPattern><VolumeParticleSpeciesPattern Location="c0" Name="speciesPattern505" Domain="Compartment"><MolecularType Name="Raf1" MatchLabel="*"><Component Name="RBD" State="*" Bond="?" /><Component Name="STkinase" State="*" Bond="?" /><Component Name="S29" State="*" Bond="?" /><Component Name="S43" State="*" Bond="?" /><Component Name="S259" State="*" Bond="?" /><Component Name="S289" State="*" Bond="?" /><Component Name="S296" State="*" Bond="?" /><Component Name="S301" State="*" Bond="?" /><Component Name="S338" State="*" Bond="?" /><Component Name="Y341" State="*" Bond="?" /><Component Name="S471" State="*" Bond="?" /><Component Name="T491" State="*" Bond="?" /><Component Name="S494" State="O" Bond="-" /><Component Name="S642" State="*" Bond="?" /><Component Name="loc" State="*" Bond="?" /></MolecularType></VolumeParticleSpeciesPattern><VolumeParticleSpeciesPattern Location="c0" Name="speciesPattern506" Domain="Compartment"><MolecularType Name="Raf1" MatchLabel="*"><Component Name="RBD" State="*" Bond="?" /><Component Name="STkinase" State="*" Bond="-" /><Component Name="S29" State="O" Bond="-" /><Component Name="S43" State="O" Bond="-" /><Component Name="S259" State="O" Bond="?" /><Component Name="S289" State="O" Bond="-" /><Component Name="S296" State="P" Bond="-" /><Component Name="S301" State="O" Bond="-" /><Component Name="S338" State="P" Bond="-" /><Component Name="Y341" State="P" Bond="-" /><Component Name="S471" State="O" Bond="-" /><Component Name="T491" State="P" Bond="-" /><Component Name="S494" State="P" Bond="-" /><Component Name="S642" State="O" Bond="-" /><Component Name="loc" State="*" Bond="?" /></MolecularType></VolumeParticleSpeciesPattern><VolumeParticleSpeciesPattern Location="c0" Name="speciesPattern507" Domain="Compartment"><MolecularType Name="MEK1" MatchLabel="*"><Component Name="delta" State="*" Bond="?" /><Component Name="S218" State="O" Bond="-" /><Component Name="S222" State="*" Bond="?" /><Component Name="T292" State="*" Bond="?" /><Component Name="loc" State="*" Bond="?" /></MolecularType></VolumeParticleSpeciesPattern><VolumeParticleSpeciesPattern Location="c0" Name="speciesPattern508" Domain="Compartment"><MolecularType Name="Raf1" MatchLabel="*"><Component Name="RBD" State="*" Bond="?" /><Component Name="STkinase" State="*" Bond="1" /><Component Name="S29" State="O" Bond="-" /><Component Name="S43" State="O" Bond="-" /><Component Name="S259" State="O" Bond="?" /><Component Name="S289" State="O" Bond="-" /><Component Name="S296" State="P" Bond="-" /><Component Name="S301" State="O" Bond="-" /><Component Name="S338" State="P" Bond="-" /><Component Name="Y341" State="P" Bond="-" /><Component Name="S471" State="O" Bond="-" /><Component Name="T491" State="P" Bond="-" /><Component Name="S494" State="P" Bond="-" /><Component Name="S642" State="O" Bond="-" /><Component Name="loc" State="*" Bond="?" /></MolecularType><MolecularType Name="MEK1" MatchLabel="*"><Component Name="delta" State="*" Bond="?" /><Component Name="S218" State="O" Bond="1" /><Component Name="S222" State="*" Bond="?" /><Component Name="T292" State="*" Bond="?" /><Component Name="loc"
```
