## Supplemental Data files for "Molecular Process Diagram: a precise, scalable and compact visualization of rule-based models": Visual_Creamer_2012.vcml (part 5 of 6)

```
 State="*" Bond="?" /></MolecularType></VolumeParticleSpeciesPattern><VolumeParticleSpeciesPattern Location="c0" Name="speciesPattern509" Domain="Compartment"><MolecularType Name="MEK1" MatchLabel="*"><Component Name="delta" State="*" Bond="?" /><Component Name="S218" State="*" Bond="?" /><Component Name="S222" State="O" Bond="-" /><Component Name="T292" State="*" Bond="?" /><Component Name="loc" State="*" Bond="?" /></MolecularType></VolumeParticleSpeciesPattern><VolumeParticleSpeciesPattern Location="c0" Name="speciesPattern51" Domain="Compartment"><MolecularType Name="Gab1" MatchLabel="*"><Component Name="PH" State="*" Bond="?" /><Component Name="PRS1_PRS2" State="*" Bond="?" /><Component Name="T312" State="*" Bond="?" /><Component Name="S381" State="*" Bond="?" /><Component Name="Y447" State="*" Bond="?" /><Component Name="S454" State="P" Bond="?" /><Component Name="Y472" State="*" Bond="?" /><Component Name="T476" State="*" Bond="?" /><Component Name="S581" State="*" Bond="?" /><Component Name="S597" State="*" Bond="?" /><Component Name="Y619" State="*" Bond="?" /><Component Name="Y657" State="*" Bond="?" /><Component Name="loc" State="*" Bond="?" /></MolecularType></VolumeParticleSpeciesPattern><VolumeParticleSpeciesPattern Location="c0" Name="speciesPattern510" Domain="Compartment"><MolecularType Name="Raf1" MatchLabel="*"><Component Name="RBD" State="*" Bond="?" /><Component Name="STkinase" State="*" Bond="1" /><Component Name="S29" State="O" Bond="-" /><Component Name="S43" State="O" Bond="-" /><Component Name="S259" State="O" Bond="?" /><Component Name="S289" State="O" Bond="-" /><Component Name="S296" State="P" Bond="-" /><Component Name="S301" State="O" Bond="-" /><Component Name="S338" State="P" Bond="-" /><Component Name="Y341" State="P" Bond="-" /><Component Name="S471" State="O" Bond="-" /><Component Name="T491" State="P" Bond="-" /><Component Name="S494" State="P" Bond="-" /><Component Name="S642" State="O" Bond="-" /><Component Name="loc" State="*" Bond="?" /></MolecularType><MolecularType Name="MEK1" MatchLabel="*"><Component Name="delta" State="*" Bond="?" /><Component Name="S218" State="*" Bond="?" /><Component Name="S222" State="O" Bond="1" /><Component Name="T292" State="*" Bond="?" /><Component Name="loc" State="*" Bond="?" /></MolecularType></VolumeParticleSpeciesPattern><VolumeParticleSpeciesPattern Location="c0" Name="speciesPattern511" Domain="Compartment"><MolecularType Name="Raf1" MatchLabel="*"><Component Name="RBD" State="*" Bond="?" /><Component Name="STkinase" State="*" Bond="1" /><Component Name="S29" State="O" Bond="-" /><Component Name="S43" State="O" Bond="-" /><Component Name="S259" State="O" Bond="?" /><Component Name="S289" State="O" Bond="-" /><Component Name="S296" State="P" Bond="-" /><Component Name="S301" State="O" Bond="-" /><Component Name="S338" State="P" Bond="-" /><Component Name="Y341" State="P" Bond="-" /><Component Name="S471" State="O" Bond="-" /><Component Name="T491" State="P" Bond="-" /><Component Name="S494" State="P" Bond="-" /><Component Name="S642" State="O" Bond="-" /><Component Name="loc" State="*" Bond="?" /></MolecularType><MolecularType Name="MEK1" MatchLabel="*"><Component Name="delta" State="*" Bond="?" /><Component Name="S218" State="P" Bond="1" /><Component Name="S222" State="*" Bond="?" /><Component Name="T292" State="*" Bond="?" /><Component Name="loc" State="*" Bond="?" /></MolecularType></VolumeParticleSpeciesPattern><VolumeParticleSpeciesPattern Location="c0" Name="speciesPattern512" Domain="Compartment"><MolecularType Name="Raf1" MatchLabel="*"><Component Name="RBD" State="*" Bond="?" /><Component Name="STkinase" State="*" Bond="1" /><Component Name="S29" State="O" Bond="-" /><Component Name="S43" State="O" Bond="-" /><Component Name="S259" State="O" Bond="?" /><Component Name="S289" State="O" Bond="-" /><Component Name="S296" State="P" Bond="-" /><Component Name="S301" State="O" Bond="-" /><Component Name="S338" State="P" Bond="-" /><Component Name="Y341" State="P" Bond="-" /><Component Name="S471" State="O" Bond="-" /><Component Name="T491" State="P" Bond="-" /><Component Name="S494" State="P" Bond="-" /><Component Name="S642" State="O" Bond="-" /><Component Name="loc" State="*" Bond="?" /></MolecularType><MolecularType Name="MEK1" MatchLabel="*"><Component Name="delta" State="*" Bond="?" /><Component Name="S218" State="*" Bond="?" /><Component Name="S222" State="P" Bond="1" /><Component Name="T292" State="*" Bond="?" /><Component Name="loc" State="*" Bond="?" /></MolecularType></VolumeParticleSpeciesPattern><VolumeParticleSpeciesPattern Location="c0" Name="speciesPattern513" Domain="Compartment"><MolecularType Name="Raf1" MatchLabel="*"><Component Name="RBD" State="*" Bond="?" /><Component Name="STkinase" State="*" Bond="1" /><Component Name="S29" State="*" Bond="?" /><Component Name="S43" State="*" Bond="?" /><Component Name="S259" State="*" Bond="?" /><Component Name="S289" State="*" Bond="?" /><Component Name="S296" State="*" Bond="?" /><Component Name="S301" State="*" Bond="?" /><Component Name="S338" State="*" Bond="?" /><Component Name="Y341" State="*" Bond="?" /><Component Name="S471" State="*" Bond="?" /><Component Name="T491" State="*" Bond="?" /><Component Name="S494" State="*" Bond="?" /><Component Name="S642" State="*" Bond="?" /><Component Name="loc" State="*" Bond="?" /></MolecularType><MolecularType Name="MEK1" MatchLabel="*"><Component Name="delta" State="*" Bond="?" /><Component Name="S218" State="*" Bond="1" /><Component Name="S222" State="*" Bond="?" /><Component Name="T292" State="*" Bond="?" /><Component Name="loc" State="*" Bond="?" /></MolecularType></VolumeParticleSpeciesPattern><VolumeParticleSpeciesPattern Location="c0" Name="speciesPattern514" Domain="Compartment"><MolecularType Name="Raf1" MatchLabel="*"><Component Name="RBD" State="*" Bond="?" /><Component Name="STkinase" State="*" Bond="-" /><Component Name="S29" State="*" Bond="?" /><Component Name="S43" State="*" Bond="?" /><Component Name="S259" State="*" Bond="?" /><Component Name="S289" State="*" Bond="?" /><Component Name="S296" State="*" Bond="?" /><Component Name="S301" State="*" Bond="?" /><Component Name="S338" State="*" Bond="?" /><Component Name="Y341" State="*" Bond="?" /><Component Name="S471" State="*" Bond="?" /><Component Name="T491" State="*" Bond="?" /><Component Name="S494" State="*" Bond="?" /><Component Name="S642" State="*" Bond="?" /><Component Name="loc" State="*" Bond="?" /></MolecularType></VolumeParticleSpeciesPattern><VolumeParticleSpeciesPattern Location="c0" Name="speciesPattern515" Domain="Compartment"><MolecularType Name="MEK1" MatchLabel="*"><Component Name="delta" State="*" Bond="?" /><Component Name="S218" State="*" Bond="-" /><Component Name="S222" State="*" Bond="?" /><Component Name="T292" State="*" Bond="?" /><Component Name="loc" State="*" Bond="?" /></MolecularType></VolumeParticleSpeciesPattern><VolumeParticleSpeciesPattern Location="c0" Name="speciesPattern516" Domain="Compartment"><MolecularType Name="Raf1" MatchLabel="*"><Component Name="RBD" State="*" Bond="?" /><Component Name="STkinase" State="*" Bond="1" /><Component Name="S29" State="*" Bond="?" /><Component Name="S43" State="*" Bond="?" /><Component Name="S259" State="*" Bond="?" /><Component Name="S289" State="*" Bond="?" /><Component Name="S296" State="*" Bond="?" /><Component Name="S301" State="*" Bond="?" /><Component Name="S338" State="*" Bond="?" /><Component Name="Y341" State="*" Bond="?" /><Component Name="S471" State="*" Bond="?" /><Component Name="T491" State="*" Bond="?" /><Component Name="S494" State="*" Bond="?" /><Component Name="S642" State="*" Bond="?" /><Component Name="loc" State="*" Bond="?" /></MolecularType><MolecularType Name="MEK1" MatchLabel="*"><Component Name="delta" State="*" Bond="?" /><Component Name="S218" State="*" Bond="?" /><Component Name="S222" State="*" Bond="1" /><Component Name="T292" State="*" Bond="?" /><Component Name="loc" State="*" Bond="?" /></MolecularType></VolumeParticleSpeciesPattern><VolumeParticleSpeciesPattern Location="c0" Name="speciesPattern517" Domain="Compartment"><MolecularType Name="MEK1" MatchLabel="*"><Component Name="delta" State="*" Bond="?" /><Component Name="S218" State="*" Bond="?" /><Component Name="S222" State="*" Bond="-" /><Component Name="T292" State="*" Bond="?" /><Component Name="loc" State="*" Bond="?" /></MolecularType></VolumeParticleSpeciesPattern><VolumeParticleSpeciesPattern Location="c0" Name="speciesPattern518" Domain="Compartment"><MolecularType Name="MEK1" MatchLabel="*"><Component Name="delta" State="*" Bond="?" /><Component Name="S218" State="P" Bond="-" /><Component Name="S222" State="*" Bond="?" /><Component Name="T292" State="*" Bond="?" /><Component Name="loc" State="*" Bond="?" /></MolecularType></VolumeParticleSpeciesPattern><VolumeParticleSpeciesPattern Location="c0" Name="speciesPattern519" Domain="Compartment"><MolecularType Name="MEK1" MatchLabel="*"><Component Name="delta" State="*" Bond="?" /><Component Name="S218" State="*" Bond="?" /><Component Name="S222" State="P" Bond="-" /><Component Name="T292" State="*" Bond="?" /><Component Name="loc" State="*" Bond="?" /></MolecularType></VolumeParticleSpeciesPattern><VolumeParticleSpeciesPattern Location="c0" Name="speciesPattern52" Domain="Compartment"><MolecularType Name="Gab1" MatchLabel="*"><Component Name="PH" State="*" Bond="?" /><Component Name="PRS1_PRS2" State="*" Bond="?" /><Component Name="T312" State="*" Bond="?" /><Component Name="S381" State="*" Bond="?" /><Component Name="Y447" State="*" Bond="?" /><Component Name="S454" State="*" Bond="?" /><Component Name="Y472" State="P" Bond="?" /><Component Name="T476" State="*" Bond="?" /><Component Name="S581" State="*" Bond="?" /><Component Name="S597" State="*" Bond="?" /><Component Name="Y619" State="*" Bond="?" /><Component Name="Y657" State="*" Bond="?" /><Component Name="loc" State="*" Bond="?" /></MolecularType></VolumeParticleSpeciesPattern><VolumeParticleSpeciesPattern Location="c0" Name="speciesPattern520" Domain="Compartment"><MolecularType Name="MEK1" MatchLabel="*"><Component Name="delta" State="*" Bond="-" /><Component Name="S218" State="P" Bond="?" /><Component Name="S222" State="P" Bond="?" /><Component Name="T292" State="O" Bond="-" /><Component Name="loc" State="*" Bond="?" /></MolecularType></VolumeParticleSpeciesPattern><VolumeParticleSpeciesPattern Location="c0" Name="speciesPattern521" Domain="Compartment"><MolecularType Name="ERK2" MatchLabel="*"><Component Name="CD" State="*" Bond="-" /><Component Name="STkinase" State="*" Bond="-" /><Component Name="T185" State="*" Bond="?" /><Component Name="Y187" State="*" Bond="?" /><Component Name="loc" State="*" Bond="?" /></MolecularType></VolumeParticleSpeciesPattern><VolumeParticleSpeciesPattern Location="c0" Name="speciesPattern522" Domain="Compartment"><MolecularType Name="MEK1" MatchLabel="*"><Component Name="delta" State="*" Bond="1" /><Component Name="S218" State="P" Bond="?" /><Component Name="S222" State="P" Bond="?" /><Component Name="T292" State="O" Bond="-" /><Component Name="loc" State="*" Bond="?" /></MolecularType><MolecularType Name="ERK2" MatchLabel="*"><Component Name="CD" State="*" Bond="1" /><Component Name="STkinase" State="*" Bond="-" /><Component Name="T185" State="*" Bond="?" /><Component Name="Y187" State="*" Bond="?" /><Component Name="loc" State="*" Bond="?" /></MolecularType></VolumeParticleSpeciesPattern><VolumeParticleSpeciesPattern Location="c0" Name="speciesPattern523" Domain="Compartment"><MolecularType Name="ERK2" MatchLabel="*"><Component Name="CD" State="*" Bond="1" /><Component Name="STkinase" State="*" Bond="?" /><Component Name="T185" State="O" Bond="-" /><Component Name="Y187" State="*" Bond="?" /><Component Name="loc" State="*" Bond="?" /></MolecularType><MolecularType Name="MEK1" MatchLabel="*"><Component Name="delta" State="*" Bond="1" /><Component Name="S218" State="P" Bond="?" /><Component Name="S222" State="P" Bond="?" /><Component Name="T292" State="O" Bond="-" /><Component Name="loc" State="*" Bond="?" /></MolecularType></VolumeParticleSpeciesPattern><VolumeParticleSpeciesPattern Location="c0" Name="speciesPattern524" Domain="Compartment"><MolecularType Name="ERK2" MatchLabel="*"><Component Name="CD" State="*" Bond="1" /><Component Name="STkinase" State="*" Bond="?" /><Component Name="T185" State="P" Bond="-" /><Component Name="Y187" State="*" Bond="?" /><Component Name="loc" State="*" Bond="?" /></MolecularType><MolecularType Name="MEK1" MatchLabel="*"><Component Name="delta" State="*" Bond="1" /><Component Name="S218" State="P" Bond="?" /><Component Name="S222" State="P" Bond="?" /><Component Name="T292" State="O" Bond="-" /><Component Name="loc" State="*" Bond="?" /></MolecularType></VolumeParticleSpeciesPattern><VolumeParticleSpeciesPattern Location="c0" Name="speciesPattern525" Domain="Compartment"><MolecularType Name="ERK2" MatchLabel="*"><Component Name="CD" State="*" Bond="1" /><Component Name="STkinase" State="*" Bond="?" /><Component Name="T185" State="*" Bond="?" /><Component Name="Y187" State="O" Bond="-" /><Component Name="loc" State="*" Bond="?" /></MolecularType><MolecularType Name="MEK1" MatchLabel="*"><Component Name="delta" State="*" Bond="1" /><Component Name="S218" State="P" Bond="?" /><Component Name="S222" State="P" Bond="?" /><Component Name="T292" State="O" Bond="-" /><Component Name="loc" State="*" Bond="?" /></MolecularType></VolumeParticleSpeciesPattern><VolumeParticleSpeciesPattern Location="c0" Name="speciesPattern526" Domain="Compartment"><MolecularType Name="ERK2" MatchLabel="*"><Component Name="CD" State="*" Bond="1" /><Component Name="STkinase" State="*" Bond="?" /><Component Name="T185" State="*" Bond="?" /><Component Name="Y187" State="P" Bond="-" /><Component Name="loc" State="*" Bond="?" /></MolecularType><MolecularType Name="MEK1" MatchLabel="*"><Component Name="delta" State="*" Bond="1" /><Component Name="S218" State="P" Bond="?" /><Component Name="S222" State="P" Bond="?" /><Component Name="T292" State="O" Bond="-" /><Component Name="loc" State="*" Bond="?" /></MolecularType></VolumeParticleSpeciesPattern><VolumeParticleSpeciesPattern Location="c0" Name="speciesPattern527" Domain="Compartment"><MolecularType Name="ERK2" MatchLabel="*"><Component Name="CD" State="*" Bond="1" /><Component Name="STkinase" State="*" Bond="?" /><Component Name="T185" State="*" Bond="?" /><Component Name="Y187" State="*" Bond="?" /><Component Name="loc" State="*" Bond="?" /></MolecularType><MolecularType Name="MEK1" MatchLabel="*"><Component Name="delta" State="*" Bond="1" /><Component Name="S218" State="*" Bond="?" /><Component Name="S222" State="*" Bond="?" /><Component Name="T292" State="*" Bond="?" /><Component Name="loc" State="*" Bond="?" /></MolecularType></VolumeParticleSpeciesPattern><VolumeParticleSpeciesPattern Location="c0" Name="speciesPattern528" Domain="Compartment"><MolecularType Name="ERK2" MatchLabel="*"><Component Name="CD" State="*" Bond="-" /><Component Name="STkinase" State="*" Bond="?" /><Component Name="T185" State="*" Bond="?" /><Component Name="Y187" State="*" Bond="?" /><Component Name="loc" State="*" Bond="?" /></MolecularType></VolumeParticleSpeciesPattern><VolumeParticleSpeciesPattern Location="c0" Name="speciesPattern529" Domain="Compartment"><MolecularType Name="MEK1" MatchLabel="*"><Component Name="delta" State="*" Bond="-" /><Component Name="S218" State="*" Bond="?" /><Component Name="S222" State="*" Bond="?" /><Component Name="T292" State="*" Bond="?" /><Component Name="loc" State="*" Bond="?" /></MolecularType></VolumeParticleSpeciesPattern><VolumeParticleSpeciesPattern Location="c0" Name="speciesPattern53" Domain="Compartment"><MolecularType Name="Gab1" MatchLabel="*"><Component Name="PH" State="*" Bond="?" /><Component Name="PRS1_PRS2" State="*" Bond="?" /><Component Name="T312" State="*" Bond="?" /><Component Name="S381" State="*" Bond="?" /><Component Name="Y447" State="*" Bond="?" /><Component Name="S454" State="*" Bond="?" /><Component Name="Y472" State="*" Bond="?" /><Component Name="T476" State="P" Bond="?" /><Component Name="S581" State="*" Bond="?" /><Component Name="S597" State="*" Bond="?" /><Component Name="Y619" State="*" Bond="?" /><Component Name="Y657" State="*" Bond="?" /><Component Name="loc" State="*" Bond="?" /></MolecularType></VolumeParticleSpeciesPattern><VolumeParticleSpeciesPattern Location="c0" Name="speciesPattern530" Domain="Compartment"><MolecularType Name="ERK2" MatchLabel="*"><Component Name="CD" State="*" Bond="?" /><Component Name="STkinase" State="*" Bond="?" /><Component Name="T185" State="*" Bond="?" /><Component Name="Y187" State="P" Bond="-" /><Component Name="loc" State="*" Bond="?" /></MolecularType></VolumeParticleSpeciesPattern><VolumeParticleSpeciesPattern Location="c0" Name="speciesPattern531" Domain="Compartment"><MolecularType Name="ERK2" MatchLabel="*"><Component Name="CD" State="*" Bond="?" /><Component Name="STkinase" State="*" Bond="?" /><Component Name="T185" State="*" Bond="?" /><Component Name="Y187" State="O" Bond="-" /><Component Name="loc" State="*" Bond="?" /></MolecularType></VolumeParticleSpeciesPattern><VolumeParticleSpeciesPattern Location="c0" Name="speciesPattern532" Domain="Compartment"><MolecularType Name="ERK2" MatchLabel="*"><Component Name="CD" State="*" Bond="?" /><Component Name="STkinase" State="*" Bond="?" /><Component Name="T185" State="P" Bond="-" /><Component Name="Y187" State="*" Bond="?" /><Component Name="loc" State="*" Bond="?" /></MolecularType></VolumeParticleSpeciesPattern><VolumeParticleSpeciesPattern Location="c0" Name="speciesPattern533" Domain="Compartment"><MolecularType Name="ERK2" MatchLabel="*"><Component Name="CD" State="*" Bond="?" /><Component Name="STkinase" State="*" Bond="?" /><Component Name="T185" State="O" Bond="-" /><Component Name="Y187" State="*" Bond="?" /><Component Name="loc" State="*" Bond="?" /></MolecularType></VolumeParticleSpeciesPattern><VolumeParticleSpeciesPattern Location="c0" Name="speciesPattern534" Domain="Compartment"><MolecularType Name="ERK2" MatchLabel="*"><Component Name="CD" State="*" Bond="-" /><Component Name="STkinase" State="*" Bond="-" /><Component Name="T185" State="P" Bond="-" /><Component Name="Y187" State="P" Bond="-" /><Component Name="loc" State="*" Bond="?" /></MolecularType></VolumeParticleSpeciesPattern><VolumeParticleSpeciesPattern Location="c0" Name="speciesPattern535" Domain="Compartment"><MolecularType Name="Sos1" MatchLabel="*"><Component Name="PRS" State="*" Bond="?" /><Component Name="REM" State="*" Bond="?" /><Component Name="GEF" State="*" Bond="?" /><Component Name="S1132" State="O" Bond="-" /><Component Name="S1167" State="*" Bond="?" /><Component Name="S1178" State="*" Bond="?" /><Component Name="S1193" State="*" Bond="?" /><Component Name="loc" State="*" Bond="?" /></MolecularType></VolumeParticleSpeciesPattern><VolumeParticleSpeciesPattern Location="c0" Name="speciesPattern536" Domain="Compartment"><MolecularType Name="ERK2" MatchLabel="*"><Component Name="CD" State="*" Bond="-" /><Component Name="STkinase" State="*" Bond="1" /><Component Name="T185" State="P" Bond="-" /><Component Name="Y187" State="P" Bond="-" /><Component Name="loc" State="*" Bond="?" /></MolecularType><MolecularType Name="Sos1" MatchLabel="*"><Component Name="PRS" State="*" Bond="?" /><Component Name="REM" State="*" Bond="?" /><Component Name="GEF" State="*" Bond="?" /><Component Name="S1132" State="O" Bond="1" /><Component Name="S1167" State="*" Bond="?" /><Component Name="S1178" State="*" Bond="?" /><Component Name="S1193" State="*" Bond="?" /><Component Name="loc" State="*" Bond="?" /></MolecularType></VolumeParticleSpeciesPattern><VolumeParticleSpeciesPattern Location="c0" Name="speciesPattern537" Domain="Compartment"><MolecularType Name="Sos1" MatchLabel="*"><Component Name="PRS" State="*" Bond="?" /><Component Name="REM" State="*" Bond="?" /><Component Name="GEF" State="*" Bond="?" /><Component Name="S1132" State="*" Bond="?" /><Component Name="S1167" State="O" Bond="-" /><Component Name="S1178" State="*" Bond="?" /><Component Name="S1193" State="*" Bond="?" /><Component Name="loc" State="*" Bond="?" /></MolecularType></VolumeParticleSpeciesPattern><VolumeParticleSpeciesPattern Location="c0" Name="speciesPattern538" Domain="Compartment"><MolecularType Name="ERK2" MatchLabel="*"><Component Name="CD" State="*" Bond="-" /><Component Name="STkinase" State="*" Bond="1" /><Component Name="T185" State="P" Bond="-" /><Component Name="Y187" State="P" Bond="-" /><Component Name="loc" State="*" Bond="?" /></MolecularType><MolecularType Name="Sos1" MatchLabel="*"><Component Name="PRS" State="*" Bond="?" /><Component Name="REM" State="*" Bond="?" /><Component Name="GEF" State="*" Bond="?" /><Component Name="S1132" State="*" Bond="?" /><Component Name="S1167" State="O" Bond="1" /><Component Name="S1178" State="*" Bond="?" /><Component Name="S1193" State="*" Bond="?" /><Component Name="loc" State="*" Bond="?" /></MolecularType></VolumeParticleSpeciesPattern><VolumeParticleSpeciesPattern Location="c0" Name="speciesPattern539" Domain="Compartment"><MolecularType Name="Sos1" MatchLabel="*"><Component Name="PRS" State="*" Bond="?" /><Component Name="REM" State="*" Bond="?" /><Component Name="GEF" State="*" Bond="?" /><Component Name="S1132" State="*" Bond="?" /><Component Name="S1167" State="*" Bond="?" /><Component Name="S1178" State="O" Bond="-" /><Component Name="S1193" State="*" Bond="?" /><Component Name="loc" State="*" Bond="?" /></MolecularType></VolumeParticleSpeciesPattern><VolumeParticleSpeciesPattern Location="c0" Name="speciesPattern54" Domain="Compartment"><MolecularType Name="Gab1" MatchLabel="*"><Component Name="PH" State="*" Bond="?" /><Component Name="PRS1_PRS2" State="*" Bond="?" /><Component Name="T312" State="*" Bond="?" /><Component Name="S381" State="*" Bond="?" /><Component Name="Y447" State="*" Bond="?" /><Component Name="S454" State="*" Bond="?" /><Component Name="Y472" State="*" Bond="?" /><Component Name="T476" State="*" Bond="?" /><Component Name="S581" State="P" Bond="?" /><Component Name="S597" State="*" Bond="?" /><Component Name="Y619" State="*" Bond="?" /><Component Name="Y657" State="*" Bond="?" /><Component Name="loc" State="*" Bond="?" /></MolecularType></VolumeParticleSpeciesPattern><VolumeParticleSpeciesPattern Location="c0" Name="speciesPattern540" Domain="Compartment"><MolecularType Name="ERK2" MatchLabel="*"><Component Name="CD" State="*" Bond="-" /><Component Name="STkinase" State="*" Bond="1" /><Component Name="T185" State="P" Bond="-" /><Component Name="Y187" State="P" Bond="-" /><Component Name="loc" State="*" Bond="?" /></MolecularType><MolecularType Name="Sos1" MatchLabel="*"><Component Name="PRS" State="*" Bond="?" /><Component Name="REM" State="*" Bond="?" /><Component Name="GEF" State="*" Bond="?" /><Component Name="S1132" State="*" Bond="?" /><Component Name="S1167" State="*" Bond="?" /><Component Name="S1178" State="O" Bond="1" /><Component Name="S1193" State="*" Bond="?" /><Component Name="loc" State="*" Bond="?" /></MolecularType></VolumeParticleSpeciesPattern><VolumeParticleSpeciesPattern Location="c0" Name="speciesPattern541" Domain="Compartment"><MolecularType Name="Sos1" MatchLabel="*"><Component Name="PRS" State="*" Bond="?" /><Component Name="REM" State="*" Bond="?" /><Component Name="GEF" State="*" Bond="?" /><Component Name="S1132" State="*" Bond="?" /><Component Name="S1167" State="*" Bond="?" /><Component Name="S1178" State="*" Bond="?" /><Component Name="S1193" State="O" Bond="-" /><Component Name="loc" State="*" Bond="?" /></MolecularType></VolumeParticleSpeciesPattern><VolumeParticleSpeciesPattern Location="c0" Name="speciesPattern542" Domain="Compartment"><MolecularType Name="ERK2" MatchLabel="*"><Component Name="CD" State="*" Bond="-" /><Component Name="STkinase" State="*" Bond="1" /><Component Name="T185" State="P" Bond="-" /><Component Name="Y187" State="P" Bond="-" /><Component Name="loc" State="*" Bond="?" /></MolecularType><MolecularType Name="Sos1" MatchLabel="*"><Component Name="PRS" State="*" Bond="?" /><Component Name="REM" State="*" Bond="?" /><Component Name="GEF" State="*" Bond="?" /><Component Name="S1132" State="*" Bond="?" /><Component Name="S1167" State="*" Bond="?" /><Component Name="S1178" State="*" Bond="?" /><Component Name="S1193" State="O" Bond="1" /><Component Name="loc" State="*" Bond="?" /></MolecularType></VolumeParticleSpeciesPattern><VolumeParticleSpeciesPattern Location="c0" Name="speciesPattern543" Domain="Compartment"><MolecularType Name="EGFR" MatchLabel="*"><Component Name="I_III" State="*" Bond="?" /><Component Name="II" State="*" Bond="?" /><Component Name="T669" State="O" Bond="-" /><Component Name="Y992" State="*" Bond="?" /><Component Name="Y1068" State="*" Bond="?" /><Component Name="Y1086" State="*" Bond="?" /><Component Name="Y1114" State="*" Bond="?" /><Component Name="Y1148" State="*" Bond="?" /><Component Name="Y1173" State="*" Bond="?" /><Component Name="loc" State="*" Bond="?" /></MolecularType></VolumeParticleSpeciesPattern><VolumeParticleSpeciesPattern Location="c0" Name="speciesPattern544" Domain="Compartment"><MolecularType Name="ERK2" MatchLabel="*"><Component Name="CD" State="*" Bond="-" /><Component Name="STkinase" State="*" Bond="1" /><Component Name="T185" State="P" Bond="-" /><Component Name="Y187" State="P" Bond="-" /><Component Name="loc" State="*" Bond="?" /></MolecularType><MolecularType Name="EGFR" MatchLabel="*"><Component Name="I_III" State="*" Bond="?" /><Component Name="II" State="*" Bond="?" /><Component Name="T669" State="O" Bond="1" /><Component Name="Y992" State="*" Bond="?" /><Component Name="Y1068" State="*" Bond="?" /><Component Name="Y1086" State="*" Bond="?" /><Component Name="Y1114" State="*" Bond="?" /><Component Name="Y1148" State="*" Bond="?" /><Component Name="Y1173" State="*" Bond="?" /><Component Name="loc" State="*" Bond="?" /></MolecularType></VolumeParticleSpeciesPattern><VolumeParticleSpeciesPattern Location="c0" Name="speciesPattern545" Domain="Compartment"><MolecularType Name="Raf1" MatchLabel="*"><Component Name="RBD" State="*" Bond="?" /><Component Name="STkinase" State="*" Bond="?" /><Component Name="S29" State="O" Bond="-" /><Component Name="S43" State="*" Bond="?" /><Component Name="S259" State="*" Bond="?" /><Component Name="S289" State="*" Bond="?" /><Component Name="S296" State="*" Bond="?" /><Component Name="S301" State="*" Bond="?" /><Component Name="S338" State="*" Bond="?" /><Component Name="Y341" State="*" Bond="?" /><Component Name="S471" State="*" Bond="?" /><Component Name="T491" State="*" Bond="?" /><Component Name="S494" State="*" Bond="?" /><Component Name="S642" State="*" Bond="?" /><Component Name="loc" State="*" Bond="?" /></MolecularType></VolumeParticleSpeciesPattern><VolumeParticleSpeciesPattern Location="c0" Name="speciesPattern546" Domain="Compartment"><MolecularType Name="ERK2" MatchLabel="*"><Component Name="CD" State="*" Bond="-" /><Component Name="STkinase" State="*" Bond="1" /><Component Name="T185" State="P" Bond="-" /><Component Name="Y187" State="P" Bond="-" /><Component Name="loc" State="*" Bond="?" /></MolecularType><MolecularType Name="Raf1" MatchLabel="*"><Component Name="RBD" State="*" Bond="?" /><Component Name="STkinase" State="*" Bond="?" /><Component Name="S29" State="O" Bond="1" /><Component Name="S43" State="*" Bond="?" /><Component Name="S259" State="*" Bond="?" /><Component Name="S289" State="*" Bond="?" /><Component Name="S296" State="*" Bond="?" /><Component Name="S301" State="*" Bond="?" /><Component Name="S338" State="*" Bond="?" /><Component Name="Y341" State="*" Bond="?" /><Component Name="S471" State="*" Bond="?" /><Component Name="T491" State="*" Bond="?" /><Component Name="S494" State="*" Bond="?" /><Component Name="S642" State="*" Bond="?" /><Component Name="loc" State="*" Bond="?" /></MolecularType></VolumeParticleSpeciesPattern><VolumeParticleSpeciesPattern Location="c0" Name="speciesPattern547" Domain="Compartment"><MolecularType Name="Raf1" MatchLabel="*"><Component Name="RBD" State="*" Bond="?" /><Component Name="STkinase" State="*" Bond="?" /><Component Name="S29" State="*" Bond="?" /><Component Name="S43" State="O" Bond="-" /><Component Name="S259" State="*" Bond="?" /><Component Name="S289" State="*" Bond="?" /><Component Name="S296" State="*" Bond="?" /><Component Name="S301" State="*" Bond="?" /><Component Name="S338" State="*" Bond="?" /><Component Name="Y341" State="*" Bond="?" /><Component Name="S471" State="*" Bond="?" /><Component Name="T491" State="*" Bond="?" /><Component Name="S494" State="*" Bond="?" /><Component Name="S642" State="*" Bond="?" /><Component Name="loc" State="*" Bond="?" /></MolecularType></VolumeParticleSpeciesPattern><VolumeParticleSpeciesPattern Location="c0" Name="speciesPattern548" Domain="Compartment"><MolecularType Name="ERK2" MatchLabel="*"><Component Name="CD" State="*" Bond="-" /><Component Name="STkinase" State="*" Bond="1" /><Component Name="T185" State="P" Bond="-" /><Component Name="Y187" State="P" Bond="-" /><Component Name="loc" State="*" Bond="?" /></MolecularType><MolecularType Name="Raf1" MatchLabel="*"><Component Name="RBD" State="*" Bond="?" /><Component Name="STkinase" State="*" Bond="?" /><Component Name="S29" State="*" Bond="?" /><Component Name="S43" State="O" Bond="1" /><Component Name="S259" State="*" Bond="?" /><Component Name="S289" State="*" Bond="?" /><Component Name="S296" State="*" Bond="?" /><Component Name="S301" State="*" Bond="?" /><Component Name="S338" State="*" Bond="?" /><Component Name="Y341" State="*" Bond="?" /><Component Name="S471" State="*" Bond="?" /><Component Name="T491" State="*" Bond="?" /><Component Name="S494" State="*" Bond="?" /><Component Name="S642" State="*" Bond="?" /><Component Name="loc" State="*" Bond="?" /></MolecularType></VolumeParticleSpeciesPattern><VolumeParticleSpeciesPattern Location="c0" Name="speciesPattern549" Domain="Compartment"><MolecularType Name="Raf1" MatchLabel="*"><Component Name="RBD" State="*" Bond="?" /><Component Name="STkinase" State="*" Bond="?" /><Component Name="S29" State="*" Bond="?" /><Component Name="S43" State="*" Bond="?" /><Component Name="S259" State="*" Bond="?" /><Component Name="S289" State="O" Bond="-" /><Component Name="S296" State="*" Bond="?" /><Component Name="S301" State="*" Bond="?" /><Component Name="S338" State="*" Bond="?" /><Component Name="Y341" State="*" Bond="?" /><Component Name="S471" State="*" Bond="?" /><Component Name="T491" State="*" Bond="?" /><Component Name="S494" State="*" Bond="?" /><Component Name="S642" State="*" Bond="?" /><Component Name="loc" State="*" Bond="?" /></MolecularType></VolumeParticleSpeciesPattern><VolumeParticleSpeciesPattern Location="c0" Name="speciesPattern55" Domain="Compartment"><MolecularType Name="Gab1" MatchLabel="*"><Component Name="PH" State="*" Bond="?" /><Component Name="PRS1_PRS2" State="*" Bond="?" /><Component Name="T312" State="*" Bond="?" /><Component Name="S381" State="*" Bond="?" /><Component Name="Y447" State="*" Bond="?" /><Component Name="S454" State="*" Bond="?" /><Component Name="Y472" State="*" Bond="?" /><Component Name="T476" State="*" Bond="?" /><Component Name="S581" State="*" Bond="?" /><Component Name="S597" State="P" Bond="?" /><Component Name="Y619" State="*" Bond="?" /><Component Name="Y657" State="*" Bond="?" /><Component Name="loc" State="*" Bond="?" /></MolecularType></VolumeParticleSpeciesPattern><VolumeParticleSpeciesPattern Location="c0" Name="speciesPattern550" Domain="Compartment"><MolecularType Name="ERK2" MatchLabel="*"><Component Name="CD" State="*" Bond="-" /><Component Name="STkinase" State="*" Bond="1" /><Component Name="T185" State="P" Bond="-" /><Component Name="Y187" State="P" Bond="-" /><Component Name="loc" State="*" Bond="?" /></MolecularType><MolecularType Name="Raf1" MatchLabel="*"><Component Name="RBD" State="*" Bond="?" /><Component Name="STkinase" State="*" Bond="?" /><Component Name="S29" State="*" Bond="?" /><Component Name="S43" State="*" Bond="?" /><Component Name="S259" State="*" Bond="?" /><Component Name="S289" State="O" Bond="1" /><Component Name="S296" State="*" Bond="?" /><Component Name="S301" State="*" Bond="?" /><Component Name="S338" State="*" Bond="?" /><Component Name="Y341" State="*" Bond="?" /><Component Name="S471" State="*" Bond="?" /><Component Name="T491" State="*" Bond="?" /><Component Name="S494" State="*" Bond="?" /><Component Name="S642" State="*" Bond="?" /><Component Name="loc" State="*" Bond="?" /></MolecularType></VolumeParticleSpeciesPattern><VolumeParticleSpeciesPattern Location="c0" Name="speciesPattern551" Domain="Compartment"><MolecularType Name="Raf1" MatchLabel="*"><Component Name="RBD" State="*" Bond="?" /><Component Name="STkinase" State="*" Bond="?" /><Component Name="S29" State="*" Bond="?" /><Component Name="S43" State="*" Bond="?" /><Component Name="S259" State="*" Bond="?" /><Component Name="S289" State="*" Bond="?" /><Component Name="S296" State="*" Bond="?" /><Component Name="S301" State="O" Bond="-" /><Component Name="S338" State="*" Bond="?" /><Component Name="Y341" State="*" Bond="?" /><Component Name="S471" State="*" Bond="?" /><Component Name="T491" State="*" Bond="?" /><Component Name="S494" State="*" Bond="?" /><Component Name="S642" State="*" Bond="?" /><Component Name="loc" State="*" Bond="?" /></MolecularType></VolumeParticleSpeciesPattern><VolumeParticleSpeciesPattern Location="c0" Name="speciesPattern552" Domain="Compartment"><MolecularType Name="ERK2" MatchLabel="*"><Component Name="CD" State="*" Bond="-" /><Component Name="STkinase" State="*" Bond="1" /><Component Name="T185" State="P" Bond="-" /><Component Name="Y187" State="P" Bond="-" /><Component Name="loc" State="*" Bond="?" /></MolecularType><MolecularType Name="Raf1" MatchLabel="*"><Component Name="RBD" State="*" Bond="?" /><Component Name="STkinase" State="*" Bond="?" /><Component Name="S29" State="*" Bond="?" /><Component Name="S43" State="*" Bond="?" /><Component Name="S259" State="*" Bond="?" /><Component Name="S289" State="*" Bond="?" /><Component Name="S296" State="*" Bond="?" /><Component Name="S301" State="O" Bond="1" /><Component Name="S338" State="*" Bond="?" /><Component Name="Y341" State="*" Bond="?" /><Component Name="S471" State="*" Bond="?" /><Component Name="T491" State="*" Bond="?" /><Component Name="S494" State="*" Bond="?" /><Component Name="S642" State="*" Bond="?" /><Component Name="loc" State="*" Bond="?" /></MolecularType></VolumeParticleSpeciesPattern><VolumeParticleSpeciesPattern Location="c0" Name="speciesPattern553" Domain="Compartment"><MolecularType Name="Raf1" MatchLabel="*"><Component Name="RBD" State="*" Bond="?" /><Component Name="STkinase" State="*" Bond="?" /><Component Name="S29" State="*" Bond="?" /><Component Name="S43" State="*" Bond="?" /><Component Name="S259" State="*" Bond="?" /><Component Name="S289" State="*" Bond="?" /><Component Name="S296" State="*" Bond="?" /><Component Name="S301" State="*" Bond="?" /><Component Name="S338" State="*" Bond="?" /><Component Name="Y341" State="*" Bond="?" /><Component Name="S471" State="O" Bond="-" /><Component Name="T491" State="*" Bond="?" /><Component Name="S494" State="*" Bond="?" /><Component Name="S642" State="*" Bond="?" /><Component Name="loc" State="*" Bond="?" /></MolecularType></VolumeParticleSpeciesPattern><VolumeParticleSpeciesPattern Location="c0" Name="speciesPattern554" Domain="Compartment"><MolecularType Name="ERK2" MatchLabel="*"><Component Name="CD" State="*" Bond="-" /><Component Name="STkinase" State="*" Bond="1" /><Component Name="T185" State="P" Bond="-" /><Component Name="Y187" State="P" Bond="-" /><Component Name="loc" State="*" Bond="?" /></MolecularType><MolecularType Name="Raf1" MatchLabel="*"><Component Name="RBD" State="*" Bond="?" /><Component Name="STkinase" State="*" Bond="?" /><Component Name="S29" State="*" Bond="?" /><Component Name="S43" State="*" Bond="?" /><Component Name="S259" State="*" Bond="?" /><Component Name="S289" State="*" Bond="?" /><Component Name="S296" State="*" Bond="?" /><Component Name="S301" State="*" Bond="?" /><Component Name="S338" State="*" Bond="?" /><Component Name="Y341" State="*" Bond="?" /><Component Name="S471" State="O" Bond="1" /><Component Name="T491" State="*" Bond="?" /><Component Name="S494" State="*" Bond="?" /><Component Name="S642" State="*" Bond="?" /><Component Name="loc" State="*" Bond="?" /></MolecularType></VolumeParticleSpeciesPattern><VolumeParticleSpeciesPattern Location="c0" Name="speciesPattern555" Domain="Compartment"><MolecularType Name="Raf1" MatchLabel="*"><Component Name="RBD" State="*" Bond="?" /><Component Name="STkinase" State="*" Bond="?" /><Component Name="S29" State="*" Bond="?" /><Component Name="S43" State="*" Bond="?" /><Component Name="S259" State="*" Bond="?" /><Component Name="S289" State="*" Bond="?" /><Component Name="S296" State="*" Bond="?" /><Component Name="S301" State="*" Bond="?" /><Component Name="S338" State="*" Bond="?" /><Component Name="Y341" State="*" Bond="?" /><Component Name="S471" State="*" Bond="?" /><Component Name="T491" State="*" Bond="?" /><Component Name="S494" State="*" Bond="?" /><Component Name="S642" State="O" Bond="-" /><Component Name="loc" State="*" Bond="?" /></MolecularType></VolumeParticleSpeciesPattern><VolumeParticleSpeciesPattern Location="c0" Name="speciesPattern556" Domain="Compartment"><MolecularType Name="ERK2" MatchLabel="*"><Component Name="CD" State="*" Bond="-" /><Component Name="STkinase" State="*" Bond="1" /><Component Name="T185" State="P" Bond="-" /><Component Name="Y187" State="P" Bond="-" /><Component Name="loc" State="*" Bond="?" /></MolecularType><MolecularType Name="Raf1" MatchLabel="*"><Component Name="RBD" State="*" Bond="?" /><Component Name="STkinase" State="*" Bond="?" /><Component Name="S29" State="*" Bond="?" /><Component Name="S43" State="*" Bond="?" /><Component Name="S259" State="*" Bond="?" /><Component Name="S289" State="*" Bond="?" /><Component Name="S296" State="*" Bond="?" /><Component Name="S301" State="*" Bond="?" /><Component Name="S338" State="*" Bond="?" /><Component Name="Y341" State="*" Bond="?" /><Component Name="S471" State="*" Bond="?" /><Component Name="T491" State="*" Bond="?" /><Component Name="S494" State="*" Bond="?" /><Component Name="S642" State="O" Bond="1" /><Component Name="loc" State="*" Bond="?" /></MolecularType></VolumeParticleSpeciesPattern><VolumeParticleSpeciesPattern Location="c0" Name="speciesPattern557" Domain="Compartment"><MolecularType Name="MEK1" MatchLabel="*"><Component Name="delta" State="*" Bond="?" /><Component Name="S218" State="*" Bond="?" /><Component Name="S222" State="*" Bond="?" /><Component Name="T292" State="O" Bond="-" /><Component Name="loc" State="*" Bond="?" /></MolecularType></VolumeParticleSpeciesPattern><VolumeParticleSpeciesPattern Location="c0" Name="speciesPattern558" Domain="Compartment"><MolecularType Name="ERK2" MatchLabel="*"><Component Name="CD" State="*" Bond="-" /><Component Name="STkinase" State="*" Bond="1" /><Component Name="T185" State="P" Bond="-" /><Component Name="Y187" State="P" Bond="-" /><Component Name="loc" State="*" Bond="?" /></MolecularType><MolecularType Name="MEK1" MatchLabel="*"><Component Name="delta" State="*" Bond="?" /><Component Name="S218" State="*" Bond="?" /><Component Name="S222" State="*" Bond="?" /><Component Name="T292" State="O" Bond="1" /><Component Name="loc" State="*" Bond="?" /></MolecularType></VolumeParticleSpeciesPattern><VolumeParticleSpeciesPattern Location="c0" Name="speciesPattern559" Domain="Compartment"><MolecularType Name="ERK2" MatchLabel="*"><Component Name="CD" State="*" Bond="?" /><Component Name="STkinase" State="*" Bond="1" /><Component Name="T185" State="P" Bond="-" /><Component Name="Y187" State="P" Bond="-" /><Component Name="loc" State="*" Bond="?" /></MolecularType><MolecularType Name="Sos1" MatchLabel="*"><Component Name="PRS" State="*" Bond="?" /><Component Name="REM" State="*" Bond="?" /><Component Name="GEF" State="*" Bond="?" /><Component Name="S1132" State="O" Bond="1" /><Component Name="S1167" State="*" Bond="?" /><Component Name="S1178" State="*" Bond="?" /><Component Name="S1193" State="*" Bond="?" /><Component Name="loc" State="*" Bond="?" /></MolecularType></VolumeParticleSpeciesPattern><VolumeParticleSpeciesPattern Location="c0" Name="speciesPattern56" Domain="Compartment"><MolecularType Name="Gab1" MatchLabel="*"><Component Name="PH" State="*" Bond="?" /><Component Name="PRS1_PRS2" State="*" Bond="?" /><Component Name="T312" State="*" Bond="?" /><Component Name="S381" State="*" Bond="?" /><Component Name="Y447" State="*" Bond="?" /><Component Name="S454" State="*" Bond="?" /><Component Name="Y472" State="*" Bond="?" /><Component Name="T476" State="*" Bond="?" /><Component Name="S581" State="*" Bond="?" /><Component Name="S597" State="*" Bond="?" /><Component Name="Y619" State="P" Bond="?" /><Component Name="Y657" State="*" Bond="?" /><Component Name="loc" State="*" Bond="?" /></MolecularType></VolumeParticleSpeciesPattern><VolumeParticleSpeciesPattern Location="c0" Name="speciesPattern560" Domain="Compartment"><MolecularType Name="ERK2" MatchLabel="*"><Component Name="CD" State="*" Bond="?" /><Component Name="STkinase" State="*" Bond="1" /><Component Name="T185" State="P" Bond="-" /><Component Name="Y187" State="P" Bond="-" /><Component Name="loc" State="*" Bond="?" /></MolecularType><MolecularType Name="Sos1" MatchLabel="*"><Component Name="PRS" State="*" Bond="?" /><Component Name="REM" State="*" Bond="?" /><Component Name="GEF" State="*" Bond="?" /><Component Name="S1132" State="P" Bond="1" /><Component Name="S1167" State="*" Bond="?" /><Component Name="S1178" State="*" Bond="?" /><Component Name="S1193" State="*" Bond="?" /><Component Name="loc" State="*" Bond="?" /></MolecularType></VolumeParticleSpeciesPattern><VolumeParticleSpeciesPattern Location="c0" Name="speciesPattern561" Domain="Compartment"><MolecularType Name="ERK2" MatchLabel="*"><Component Name="CD" State="*" Bond="?" /><Component Name="STkinase" State="*" Bond="1" /><Component Name="T185" State="P" Bond="-" /><Component Name="Y187" State="P" Bond="-" /><Component Name="loc" State="*" Bond="?" /></MolecularType><MolecularType Name="Sos1" MatchLabel="*"><Component Name="PRS" State="*" Bond="?" /><Component Name="REM" State="*" Bond="?" /><Component Name="GEF" State="*" Bond="?" /><Component Name="S1132" State="*" Bond="?" /><Component Name="S1167" State="O" Bond="1" /><Component Name="S1178" State="*" Bond="?" /><Component Name="S1193" State="*" Bond="?" /><Component Name="loc" State="*" Bond="?" /></MolecularType></VolumeParticleSpeciesPattern><VolumeParticleSpeciesPattern Location="c0" Name="speciesPattern562" Domain="Compartment"><MolecularType Name="ERK2" MatchLabel="*"><Component Name="CD" State="*" Bond="?" /><Component Name="STkinase" State="*" Bond="1" /><Component Name="T185" State="P" Bond="-" /><Component Name="Y187" State="P" Bond="-" /><Component Name="loc" State="*" Bond="?" /></MolecularType><MolecularType Name="Sos1" MatchLabel="*"><Component Name="PRS" State="*" Bond="?" /><Component Name="REM" State="*" Bond="?" /><Component Name="GEF" State="*" Bond="?" /><Component Name="S1132" State="*" Bond="?" /><Component Name="S1167" State="P" Bond="1" /><Component Name="S1178" State="*" Bond="?" /><Component Name="S1193" State="*" Bond="?" /><Component Name="loc" State="*" Bond="?" /></MolecularType></VolumeParticleSpeciesPattern><VolumeParticleSpeciesPattern Location="c0" Name="speciesPattern563" Domain="Compartment"><MolecularType Name="ERK2" MatchLabel="*"><Component Name="CD" State="*" Bond="?" /><Component Name="STkinase" State="*" Bond="1" /><Component Name="T185" State="P" Bond="-" /><Component Name="Y187" State="P" Bond="-" /><Component Name="loc" State="*" Bond="?" /></MolecularType><MolecularType Name="Sos1" MatchLabel="*"><Component Name="PRS" State="*" Bond="?" /><Component Name="REM" State="*" Bond="?" /><Component Name="GEF" State="*" Bond="?" /><Component Name="S1132" State="*" Bond="?" /><Component Name="S1167" State="*" Bond="?" /><Component Name="S1178" State="O" Bond="1" /><Component Name="S1193" State="*" Bond="?" /><Component Name="loc" State="*" Bond="?" /></MolecularType></VolumeParticleSpeciesPattern><VolumeParticleSpeciesPattern Location="c0" Name="speciesPattern564" Domain="Compartment"><MolecularType Name="ERK2" MatchLabel="*"><Component Name="CD" State="*" Bond="?" /><Component Name="STkinase" State="*" Bond="1" /><Component Name="T185" State="P" Bond="-" /><Component Name="Y187" State="P" Bond="-" /><Component Name="loc" State="*" Bond="?" /></MolecularType><MolecularType Name="Sos1" MatchLabel="*"><Component Name="PRS" State="*" Bond="?" /><Component Name="REM" State="*" Bond="?" /><Component Name="GEF" State="*" Bond="?" /><Component Name="S1132" State="*" Bond="?" /><Component Name="S1167" State="*" Bond="?" /><Component Name="S1178" State="P" Bond="1" /><Component Name="S1193" State="*" Bond="?" /><Component Name="loc" State="*" Bond="?" /></MolecularType></VolumeParticleSpeciesPattern><VolumeParticleSpeciesPattern Location="c0" Name="speciesPattern565" Domain="Compartment"><MolecularType Name="ERK2" MatchLabel="*"><Component Name="CD" State="*" Bond="?" /><Component Name="STkinase" State="*" Bond="1" /><Component Name="T185" State="P" Bond="-" /><Component Name="Y187" State="P" Bond="-" /><Component Name="loc" State="*" Bond="?" /></MolecularType><MolecularType Name="Sos1" MatchLabel="*"><Component Name="PRS" State="*" Bond="?" /><Component Name="REM" State="*" Bond="?" /><Component Name="GEF" State="*" Bond="?" /><Component Name="S1132" State="*" Bond="?" /><Component Name="S1167" State="*" Bond="?" /><Component Name="S1178" State="*" Bond="?" /><Component Name="S1193" State="O" Bond="1" /><Component Name="loc" State="*" Bond="?" /></MolecularType></VolumeParticleSpeciesPattern><VolumeParticleSpeciesPattern Location="c0" Name="speciesPattern566" Domain="Compartment"><MolecularType Name="ERK2" MatchLabel="*"><Component Name="CD" State="*" Bond="?" /><Component Name="STkinase" State="*" Bond="1" /><Component Name="T185" State="P" Bond="-" /><Component Name="Y187" State="P" Bond="-" /><Component Name="loc" State="*" Bond="?" /></MolecularType><MolecularType Name="Sos1" MatchLabel="*"><Component Name="PRS" State="*" Bond="?" /><Component Name="REM" State="*" Bond="?" /><Component Name="GEF" State="*" Bond="?" /><Component Name="S1132" State="*" Bond="?" /><Component Name="S1167" State="*" Bond="?" /><Component Name="S1178" State="*" Bond="?" /><Component Name="S1193" State="P" Bond="1" /><Component Name="loc" State="*" Bond="?" /></MolecularType></VolumeParticleSpeciesPattern><VolumeParticleSpeciesPattern Location="c0" Name="speciesPattern567" Domain="Compartment"><MolecularType Name="ERK2" MatchLabel="*"><Component Name="CD" State="*" Bond="?" /><Component Name="STkinase" State="*" Bond="1" /><Component Name="T185" State="P" Bond="-" /><Component Name="Y187" State="P" Bond="-" /><Component Name="loc" State="*" Bond="?" /></MolecularType><MolecularType Name="EGFR" MatchLabel="*"><Component Name="I_III" State="*" Bond="?" /><Component Name="II" State="*" Bond="?" /><Component Name="T669" State="O" Bond="1" /><Component Name="Y992" State="*" Bond="?" /><Component Name="Y1068" State="*" Bond="?" /><Component Name="Y1086" State="*" Bond="?" /><Component Name="Y1114" State="*" Bond="?" /><Component Name="Y1148" State="*" Bond="?" /><Component Name="Y1173" State="*" Bond="?" /><Component Name="loc" State="*" Bond="?" /></MolecularType></VolumeParticleSpeciesPattern><VolumeParticleSpeciesPattern Location="c0" Name="speciesPattern568" Domain="Compartment"><MolecularType Name="ERK2" MatchLabel="*"><Component Name="CD" State="*" Bond="?" /><Component Name="STkinase" State="*" Bond="1" /><Component Name="T185" State="P" Bond="-" /><Component Name="Y187" State="P" Bond="-" /><Component Name="loc" State="*" Bond="?" /></MolecularType><MolecularType Name="EGFR" MatchLabel="*"><Component Name="I_III" State="*" Bond="?" /><Component Name="II" State="*" Bond="?" /><Component Name="T669" State="P" Bond="1" /><Component Name="Y992" State="*" Bond="?" /><Component Name="Y1068" State="*" Bond="?" /><Component Name="Y1086" State="*" Bond="?" /><Component Name="Y1114" State="*" Bond="?" /><Component Name="Y1148" State="*" Bond="?" /><Component Name="Y1173" State="*" Bond="?" /><Component Name="loc" State="*" Bond="?" /></MolecularType></VolumeParticleSpeciesPattern><VolumeParticleSpeciesPattern Location="c0" Name="speciesPattern569" Domain="Compartment"><MolecularType Name="ERK2" MatchLabel="*"><Component Name="CD" State="*" Bond="?" /><Component Name="STkinase" State="*" Bond="1" /><Component Name="T185" State="P" Bond="-" /><Component Name="Y187" State="P" Bond="-" /><Component Name="loc" State="*" Bond="?" /></MolecularType><MolecularType Name="Raf1" MatchLabel="*"><Component Name="RBD" State="*" Bond="?" /><Component Name="STkinase" State="*" Bond="?" /><Component Name="S29" State="O" Bond="1" /><Component Name="S43" State="*" Bond="?" /><Component Name="S259" State="*" Bond="?" /><Component Name="S289" State="*" Bond="?" /><Component Name="S296" State="*" Bond="?" /><Component Name="S301" State="*" Bond="?" /><Component Name="S338" State="*" Bond="?" /><Component Name="Y341" State="*" Bond="?" /><Component Name="S471" State="*" Bond="?" /><Component Name="T491" State="*" Bond="?" /><Component Name="S494" State="*" Bond="?" /><Component Name="S642" State="*" Bond="?" /><Component Name="loc" State="*" Bond="?" /></MolecularType></VolumeParticleSpeciesPattern><VolumeParticleSpeciesPattern Location="c0" Name="speciesPattern57" Domain="Compartment"><MolecularType Name="Gab1" MatchLabel="*"><Component Name="PH" State="*" Bond="?" /><Component Name="PRS1_PRS2" State="*" Bond="?" /><Component Name="T312" State="*" Bond="?" /><Component Name="S381" State="*" Bond="?" /><Component Name="Y447" State="*" Bond="?" /><Component Name="S454" State="*" Bond="?" /><Component Name="Y472" State="*" Bond="?" /><Component Name="T476" State="*" Bond="?" /><Component Name="S581" State="*" Bond="?" /><Component Name="S597" State="*" Bond="?" /><Component Name="Y619" State="*" Bond="?" /><Component Name="Y657" State="P" Bond="?" /><Component Name="loc" State="*" Bond="?" /></MolecularType></VolumeParticleSpeciesPattern><VolumeParticleSpeciesPattern Location="c0" Name="speciesPattern570" Domain="Compartment"><MolecularType Name="ERK2" MatchLabel="*"><Component Name="CD" State="*" Bond="?" /><Component Name="STkinase" State="*" Bond="1" /><Component Name="T185" State="P" Bond="-" /><Component Name="Y187" State="P" Bond="-" /><Component Name="loc" State="*" Bond="?" /></MolecularType><MolecularType Name="Raf1" MatchLabel="*"><Component Name="RBD" State="*" Bond="?" /><Component Name="STkinase" State="*" Bond="?" /><Component Name="S29" State="P" Bond="1" /><Component Name="S43" State="*" Bond="?" /><Component Name="S259" State="*" Bond="?" /><Component Name="S289" State="*" Bond="?" /><Component Name="S296" State="*" Bond="?" /><Component Name="S301" State="*" Bond="?" /><Component Name="S338" State="*" Bond="?" /><Component Name="Y341" State="*" Bond="?" /><Component Name="S471" State="*" Bond="?" /><Component Name="T491" State="*" Bond="?" /><Component Name="S494" State="*" Bond="?" /><Component Name="S642" State="*" Bond="?" /><Component Name="loc" State="*" Bond="?" /></MolecularType></VolumeParticleSpeciesPattern><VolumeParticleSpeciesPattern Location="c0" Name="speciesPattern571" Domain="Compartment"><MolecularType Name="ERK2" MatchLabel="*"><Component Name="CD" State="*" Bond="?" /><Component Name="STkinase" State="*" Bond="1" /><Component Name="T185" State="P" Bond="-" /><Component Name="Y187" State="P" Bond="-" /><Component Name="loc" State="*" Bond="?" /></MolecularType><MolecularType Name="Raf1" MatchLabel="*"><Component Name="RBD" State="*" Bond="?" /><Component Name="STkinase" State="*" Bond="?" /><Component Name="S29" State="*" Bond="?" /><Component Name="S43" State="O" Bond="1" /><Component Name="S259" State="*" Bond="?" /><Component Name="S289" State="*" Bond="?" /><Component Name="S296" State="*" Bond="?" /><Component Name="S301" State="*" Bond="?" /><Component Name="S338" State="*" Bond="?" /><Component Name="Y341" State="*" Bond="?" /><Component Name="S471" State="*" Bond="?" /><Component Name="T491" State="*" Bond="?" /><Component Name="S494" State="*" Bond="?" /><Component Name="S642" State="*" Bond="?" /><Component Name="loc" State="*" Bond="?" /></MolecularType></VolumeParticleSpeciesPattern><VolumeParticleSpeciesPattern Location="c0" Name="speciesPattern572" Domain="Compartment"><MolecularType Name="ERK2" MatchLabel="*"><Component Name="CD" State="*" Bond="?" /><Component Name="STkinase" State="*" Bond="1" /><Component Name="T185" State="P" Bond="-" /><Component Name="Y187" State="P" Bond="-" /><Component Name="loc" State="*" Bond="?" /></MolecularType><MolecularType Name="Raf1" MatchLabel="*"><Component Name="RBD" State="*" Bond="?" /><Component Name="STkinase" State="*" Bond="?" /><Component Name="S29" State="*" Bond="?" /><Component Name="S43" State="P" Bond="1" /><Component Name="S259" State="*" Bond="?" /><Component Name="S289" State="*" Bond="?" /><Component Name="S296" State="*" Bond="?" /><Component Name="S301" State="*" Bond="?" /><Component Name="S338" State="*" Bond="?" /><Component Name="Y341" State="*" Bond="?" /><Component Name="S471" State="*" Bond="?" /><Component Name="T491" State="*" Bond="?" /><Component Name="S494" State="*" Bond="?" /><Component Name="S642" State="*" Bond="?" /><Component Name="loc" State="*" Bond="?" /></MolecularType></VolumeParticleSpeciesPattern><VolumeParticleSpeciesPattern Location="c0" Name="speciesPattern573" Domain="Compartment"><MolecularType Name="ERK2" MatchLabel="*"><Component Name="CD" State="*" Bond="?" /><Component Name="STkinase" State="*" Bond="1" /><Component Name="T185" State="P" Bond="-" /><Component Name="Y187" State="P" Bond="-" /><Component Name="loc" State="*" Bond="?" /></MolecularType><MolecularType Name="Raf1" MatchLabel="*"><Component Name="RBD" State="*" Bond="?" /><Component Name="STkinase" State="*" Bond="?" /><Component Name="S29" State="*" Bond="?" /><Component Name="S43" State="*" Bond="?" /><Component Name="S259" State="*" Bond="?" /><Component Name="S289" State="O" Bond="1" /><Component Name="S296" State="*" Bond="?" /><Component Name="S301" State="*" Bond="?" /><Component Name="S338" State="*" Bond="?" /><Component Name="Y341" State="*" Bond="?" /><Component Name="S471" State="*" Bond="?" /><Component Name="T491" State="*" Bond="?" /><Component Name="S494" State="*" Bond="?" /><Component Name="S642" State="*" Bond="?" /><Component Name="loc" State="*" Bond="?" /></MolecularType></VolumeParticleSpeciesPattern><VolumeParticleSpeciesPattern Location="c0" Name="speciesPattern574" Domain="Compartment"><MolecularType Name="ERK2" MatchLabel="*"><Component Name="CD" State="*" Bond="?" /><Component Name="STkinase" State="*" Bond="1" /><Component Name="T185" State="P" Bond="-" /><Component Name="Y187" State="P" Bond="-" /><Component Name="loc" State="*" Bond="?" /></MolecularType><MolecularType Name="Raf1" MatchLabel="*"><Component Name="RBD" State="*" Bond="?" /><Component Name="STkinase" State="*" Bond="?" /><Component Name="S29" State="*" Bond="?" /><Component Name="S43" State="*" Bond="?" /><Component Name="S259" State="*" Bond="?" /><Component Name="S289" State="P" Bond="1" /><Component Name="S296" State="*" Bond="?" /><Component Name="S301" State="*" Bond="?" /><Component Name="S338" State="*" Bond="?" /><Component Name="Y341" State="*" Bond="?" /><Component Name="S471" State="*" Bond="?" /><Component Name="T491" State="*" Bond="?" /><Component Name="S494" State="*" Bond="?" /><Component Name="S642" State="*" Bond="?" /><Component Name="loc" State="*" Bond="?" /></MolecularType></VolumeParticleSpeciesPattern><VolumeParticleSpeciesPattern Location="c0" Name="speciesPattern575" Domain="Compartment"><MolecularType Name="ERK2" MatchLabel="*"><Component Name="CD" State="*" Bond="?" /><Component Name="STkinase" State="*" Bond="1" /><Component Name="T185" State="P" Bond="-" /><Component Name="Y187" State="P" Bond="-" /><Component Name="loc" State="*" Bond="?" /></MolecularType><MolecularType Name="Raf1" MatchLabel="*"><Component Name="RBD" State="*" Bond="?" /><Component Name="STkinase" State="*" Bond="?" /><Component Name="S29" State="*" Bond="?" /><Component Name="S43" State="*" Bond="?" /><Component Name="S259" State="*" Bond="?" /><Component Name="S289" State="*" Bond="?" /><Component Name="S296" State="*" Bond="?" /><Component Name="S301" State="O" Bond="1" /><Component Name="S338" State="*" Bond="?" /><Component Name="Y341" State="*" Bond="?" /><Component Name="S471" State="*" Bond="?" /><Component Name="T491" State="*" Bond="?" /><Component Name="S494" State="*" Bond="?" /><Component Name="S642" State="*" Bond="?" /><Component Name="loc" State="*" Bond="?" /></MolecularType></VolumeParticleSpeciesPattern><VolumeParticleSpeciesPattern Location="c0" Name="speciesPattern576" Domain="Compartment"><MolecularType Name="ERK2" MatchLabel="*"><Component Name="CD" State="*" Bond="?" /><Component Name="STkinase" State="*" Bond="1" /><Component Name="T185" State="P" Bond="-" /><Component Name="Y187" State="P" Bond="-" /><Component Name="loc" State="*" Bond="?" /></MolecularType><MolecularType Name="Raf1" MatchLabel="*"><Component Name="RBD" State="*" Bond="?" /><Component Name="STkinase" State="*" Bond="?" /><Component Name="S29" State="*" Bond="?" /><Component Name="S43" State="*" Bond="?" /><Component Name="S259" State="*" Bond="?" /><Component Name="S289" State="*" Bond="?" /><Component Name="S296" State="*" Bond="?" /><Component Name="S301" State="P" Bond="1" /><Component Name="S338" State="*" Bond="?" /><Component Name="Y341" State="*" Bond="?" /><Component Name="S471" State="*" Bond="?" /><Component Name="T491" State="*" Bond="?" /><Component Name="S494" State="*" Bond="?" /><Component Name="S642" State="*" Bond="?" /><Component Name="loc" State="*" Bond="?" /></MolecularType></VolumeParticleSpeciesPattern><VolumeParticleSpeciesPattern Location="c0" Name="speciesPattern577" Domain="Compartment"><MolecularType Name="ERK2" MatchLabel="*"><Component Name="CD" State="*" Bond="?" /><Component Name="STkinase" State="*" Bond="1" /><Component Name="T185" State="P" Bond="-" /><Component Name="Y187" State="P" Bond="-" /><Component Name="loc" State="*" Bond="?" /></MolecularType><MolecularType Name="Raf1" MatchLabel="*"><Component Name="RBD" State="*" Bond="?" /><Component Name="STkinase" State="*" Bond="?" /><Component Name="S29" State="*" Bond="?" /><Component Name="S43" State="*" Bond="?" /><Component Name="S259" State="*" Bond="?" /><Component Name="S289" State="*" Bond="?" /><Component Name="S296" State="*" Bond="?" /><Component Name="S301" State="*" Bond="?" /><Component Name="S338" State="*" Bond="?" /><Component Name="Y341" State="*" Bond="?" /><Component Name="S471" State="O" Bond="1" /><Component Name="T491" State="*" Bond="?" /><Component Name="S494" State="*" Bond="?" /><Component Name="S642" State="*" Bond="?" /><Component Name="loc" State="*" Bond="?" /></MolecularType></VolumeParticleSpeciesPattern><VolumeParticleSpeciesPattern Location="c0" Name="speciesPattern578" Domain="Compartment"><MolecularType Name="ERK2" MatchLabel="*"><Component Name="CD" State="*" Bond="?" /><Component Name="STkinase" State="*" Bond="1" /><Component Name="T185" State="P" Bond="-" /><Component Name="Y187" State="P" Bond="-" /><Component Name="loc" State="*" Bond="?" /></MolecularType><MolecularType Name="Raf1" MatchLabel="*"><Component Name="RBD" State="*" Bond="?" /><Component Name="STkinase" State="*" Bond="?" /><Component Name="S29" State="*" Bond="?" /><Component Name="S43" State="*" Bond="?" /><Component Name="S259" State="*" Bond="?" /><Component Name="S289" State="*" Bond="?" /><Component Name="S296" State="*" Bond="?" /><Component Name="S301" State="*" Bond="?" /><Component Name="S338" State="*" Bond="?" /><Component Name="Y341" State="*" Bond="?" /><Component Name="S471" State="P" Bond="1" /><Component Name="T491" State="*" Bond="?" /><Component Name="S494" State="*" Bond="?" /><Component Name="S642" State="*" Bond="?" /><Component Name="loc" State="*" Bond="?" /></MolecularType></VolumeParticleSpeciesPattern><VolumeParticleSpeciesPattern Location="c0" Name="speciesPattern579" Domain="Compartment"><MolecularType Name="ERK2" MatchLabel="*"><Component Name="CD" State="*" Bond="?" /><Component Name="STkinase" State="*" Bond="1" /><Component Name="T185" State="P" Bond="-" /><Component Name="Y187" State="P" Bond="-" /><Component Name="loc" State="*" Bond="?" /></MolecularType><MolecularType Name="Raf1" MatchLabel="*"><Component Name="RBD" State="*" Bond="?" /><Component Name="STkinase" State="*" Bond="?" /><Component Name="S29" State="*" Bond="?" /><Component Name="S43" State="*" Bond="?" /><Component Name="S259" State="*" Bond="?" /><Component Name="S289" State="*" Bond="?" /><Component Name="S296" State="*" Bond="?" /><Component Name="S301" State="*" Bond="?" /><Component Name="S338" State="*" Bond="?" /><Component Name="Y341" State="*" Bond="?" /><Component Name="S471" State="*" Bond="?" /><Component Name="T491" State="*" Bond="?" /><Component Name="S494" State="*" Bond="?" /><Component Name="S642" State="O" Bond="1" /><Component Name="loc" State="*" Bond="?" /></MolecularType></VolumeParticleSpeciesPattern><VolumeParticleSpeciesPattern Location="c0" Name="speciesPattern58" Domain="Compartment"><MolecularType Name="Raf1" MatchLabel="*"><Component Name="RBD" State="*" Bond="?" /><Component Name="STkinase" State="*" Bond="?" /><Component Name="S29" State="P" Bond="?" /><Component Name="S43" State="*" Bond="?" /><Component Name="S259" State="*" Bond="?" /><Component Name="S289" State="*" Bond="?" /><Component Name="S296" State="*" Bond="?" /><Component Name="S301" State="*" Bond="?" /><Component Name="S338" State="*" Bond="?" /><Component Name="Y341" State="*" Bond="?" /><Component Name="S471" State="*" Bond="?" /><Component Name="T491" State="*" Bond="?" /><Component Name="S494" State="*" Bond="?" /><Component Name="S642" State="*" Bond="?" /><Component Name="loc" State="*" Bond="?" /></MolecularType></VolumeParticleSpeciesPattern><VolumeParticleSpeciesPattern Location="c0" Name="speciesPattern580" Domain="Compartment"><MolecularType Name="ERK2" MatchLabel="*"><Component Name="CD" State="*" Bond="?" /><Component Name="STkinase" State="*" Bond="1" /><Component Name="T185" State="P" Bond="-" /><Component Name="Y187" State="P" Bond="-" /><Component Name="loc" State="*" Bond="?" /></MolecularType><MolecularType Name="Raf1" MatchLabel="*"><Component Name="RBD" State="*" Bond="?" /><Component Name="STkinase" State="*" Bond="?" /><Component Name="S29" State="*" Bond="?" /><Component Name="S43" State="*" Bond="?" /><Component Name="S259" State="*" Bond="?" /><Component Name="S289" State="*" Bond="?" /><Component Name="S296" State="*" Bond="?" /><Component Name="S301" State="*" Bond="?" /><Component Name="S338" State="*" Bond="?" /><Component Name="Y341" State="*" Bond="?" /><Component Name="S471" State="*" Bond="?" /><Component Name="T491" State="*" Bond="?" /><Component Name="S494" State="*" Bond="?" /><Component Name="S642" State="P" Bond="1" /><Component Name="loc" State="*" Bond="?" /></MolecularType></VolumeParticleSpeciesPattern><VolumeParticleSpeciesPattern Location="c0" Name="speciesPattern581" Domain="Compartment"><MolecularType Name="ERK2" MatchLabel="*"><Component Name="CD" State="*" Bond="?" /><Component Name="STkinase" State="*" Bond="1" /><Component Name="T185" State="P" Bond="-" /><Component Name="Y187" State="P" Bond="-" /><Component Name="loc" State="*" Bond="?" /></MolecularType><MolecularType Name="MEK1" MatchLabel="*"><Component Name="delta" State="*" Bond="?" /><Component Name="S218" State="*" Bond="?" /><Component Name="S222" State="*" Bond="?" /><Component Name="T292" State="O" Bond="1" /><Component Name="loc" State="*" Bond="?" /></MolecularType></VolumeParticleSpeciesPattern><VolumeParticleSpeciesPattern Location="c0" Name="speciesPattern582" Domain="Compartment"><MolecularType Name="ERK2" MatchLabel="*"><Component Name="CD" State="*" Bond="?" /><Component Name="STkinase" State="*" Bond="1" /><Component Name="T185" State="P" Bond="-" /><Component Name="Y187" State="P" Bond="-" /><Component Name="loc" State="*" Bond="?" /></MolecularType><MolecularType Name="MEK1" MatchLabel="*"><Component Name="delta" State="*" Bond="?" /><Component Name="S218" State="*" Bond="?" /><Component Name="S222" State="*" Bond="?" /><Component Name="T292" State="P" Bond="1" /><Component Name="loc" State="*" Bond="?" /></MolecularType></VolumeParticleSpeciesPattern><VolumeParticleSpeciesPattern Location="c0" Name="speciesPattern583" Domain="Compartment"><MolecularType Name="Sos1" MatchLabel="*"><Component Name="PRS" State="*" Bond="?" /><Component Name="REM" State="*" Bond="?" /><Component Name="GEF" State="*" Bond="?" /><Component Name="S1132" State="P" Bond="-" /><Component Name="S1167" State="*" Bond="?" /><Component Name="S1178" State="*" Bond="?" /><Component Name="S1193" State="*" Bond="?" /><Component Name="loc" State="*" Bond="?" /></MolecularType></VolumeParticleSpeciesPattern><VolumeParticleSpeciesPattern Location="c0" Name="speciesPattern584" Domain="Compartment"><MolecularType Name="Sos1" MatchLabel="*"><Component Name="PRS" State="*" Bond="?" /><Component Name="REM" State="*" Bond="?" /><Component Name="GEF" State="*" Bond="?" /><Component Name="S1132" State="*" Bond="?" /><Component Name="S1167" State="P" Bond="-" /><Component Name="S1178" State="*" Bond="?" /><Component Name="S1193" State="*" Bond="?" /><Component Name="loc" State="*" Bond="?" /></MolecularType></VolumeParticleSpeciesPattern><VolumeParticleSpeciesPattern Location="c0" Name="speciesPattern585" Domain="Compartment"><MolecularType Name="Sos1" MatchLabel="*"><Component Name="PRS" State="*" Bond="?" /><Component Name="REM" State="*" Bond="?" /><Component Name="GEF" State="*" Bond="?" /><Component Name="S1132" State="*" Bond="?" /><Component Name="S1167" State="*" Bond="?" /><Component Name="S1178" State="P" Bond="-" /><Component Name="S1193" State="*" Bond="?" /><Component Name="loc" State="*" Bond="?" /></MolecularType></VolumeParticleSpeciesPattern><VolumeParticleSpeciesPattern Location="c0" Name="speciesPattern586" Domain="Compartment"><MolecularType Name="Sos1" MatchLabel="*"><Component Name="PRS" State="*" Bond="?" /><Component Name="REM" State="*" Bond="?" /><Component Name="GEF" State="*" Bond="?" /><Component Name="S1132" State="*" Bond="?" /><Component Name="S1167" State="*" Bond="?" /><Component Name="S1178" State="*" Bond="?" /><Component Name="S1193" State="P" Bond="-" /><Component Name="loc" State="*" Bond="?" /></MolecularType></VolumeParticleSpeciesPattern><VolumeParticleSpeciesPattern Location="c0" Name="speciesPattern587" Domain="Compartment"><MolecularType Name="EGFR" MatchLabel="*"><Component Name="I_III" State="*" Bond="?" /><Component Name="II" State="*" Bond="?" /><Component Name="T669" State="P" Bond="-" /><Component Name="Y992" State="*" Bond="?" /><Component Name="Y1068" State="*" Bond="?" /><Component Name="Y1086" State="*" Bond="?" /><Component Name="Y1114" State="*" Bond="?" /><Component Name="Y1148" State="*" Bond="?" /><Component Name="Y1173" State="*" Bond="?" /><Component Name="loc" State="*" Bond="?" /></MolecularType></VolumeParticleSpeciesPattern><VolumeParticleSpeciesPattern Location="c0" Name="speciesPattern588" Domain="Compartment"><MolecularType Name="Raf1" MatchLabel="*"><Component Name="RBD" State="*" Bond="?" /><Component Name="STkinase" State="*" Bond="?" /><Component Name="S29" State="P" Bond="-" /><Component Name="S43" State="*" Bond="?" /><Component Name="S259" State="*" Bond="?" /><Component Name="S289" State="*" Bond="?" /><Component Name="S296" State="*" Bond="?" /><Component Name="S301" State="*" Bond="?" /><Component Name="S338" State="*" Bond="?" /><Component Name="Y341" State="*" Bond="?" /><Component Name="S471" State="*" Bond="?" /><Component Name="T491" State="*" Bond="?" /><Component Name="S494" State="*" Bond="?" /><Component Name="S642" State="*" Bond="?" /><Component Name="loc" State="*" Bond="?" /></MolecularType></VolumeParticleSpeciesPattern><VolumeParticleSpeciesPattern Location="c0" Name="speciesPattern589" Domain="Compartment"><MolecularType Name="Raf1" MatchLabel="*"><Component Name="RBD" State="*" Bond="?" /><Component Name="STkinase" State="*" Bond="?" /><Component Name="S29" State="*" Bond="?" /><Component Name="S43" State="P" Bond="-" /><Component Name="S259" State="*" Bond="?" /><Component Name="S289" State="*" Bond="?" /><Component Name="S296" State="*" Bond="?" /><Component Name="S301" State="*" Bond="?" /><Component Name="S338" State="*" Bond="?" /><Component Name="Y341" State="*" Bond="?" /><Component Name="S471" State="*" Bond="?" /><Component Name="T491" State="*" Bond="?" /><Component Name="S494" State="*" Bond="?" /><Component Name="S642" State="*" Bond="?" /><Component Name="loc" State="*" Bond="?" /></MolecularType></VolumeParticleSpeciesPattern><VolumeParticleSpeciesPattern Location="c0" Name="speciesPattern59" Domain="Compartment"><MolecularType Name="Raf1" MatchLabel="*"><Component Name="RBD" State="*" Bond="?" /><Component Name="STkinase" State="*" Bond="?" /><Component Name="S29" State="*" Bond="?" /><Component Name="S43" State="P" Bond="?" /><Component Name="S259" State="*" Bond="?" /><Component Name="S289" State="*" Bond="?" /><Component Name="S296" State="*" Bond="?" /><Component Name="S301" State="*" Bond="?" /><Component Name="S338" State="*" Bond="?" /><Component Name="Y341" State="*" Bond="?" /><Component Name="S471" State="*" Bond="?" /><Component Name="T491" State="*" Bond="?" /><Component Name="S494" State="*" Bond="?" /><Component Name="S642" State="*" Bond="?" /><Component Name="loc" State="*" Bond="?" /></MolecularType></VolumeParticleSpeciesPattern><VolumeParticleSpeciesPattern Location="c0" Name="speciesPattern590" Domain="Compartment"><MolecularType Name="Raf1" MatchLabel="*"><Component Name="RBD" State="*" Bond="?" /><Component Name="STkinase" State="*" Bond="?" /><Component Name="S29" State="*" Bond="?" /><Component Name="S43" State="*" Bond="?" /><Component Name="S259" State="*" Bond="?" /><Component Name="S289" State="P" Bond="-" /><Component Name="S296" State="*" Bond="?" /><Component Name="S301" State="*" Bond="?" /><Component Name="S338" State="*" Bond="?" /><Component Name="Y341" State="*" Bond="?" /><Component Name="S471" State="*" Bond="?" /><Component Name="T491" State="*" Bond="?" /><Component Name="S494" State="*" Bond="?" /><Component Name="S642" State="*" Bond="?" /><Component Name="loc" State="*" Bond="?" /></MolecularType></VolumeParticleSpeciesPattern><VolumeParticleSpeciesPattern Location="c0" Name="speciesPattern591" Domain="Compartment"><MolecularType Name="Raf1" MatchLabel="*"><Component Name="RBD" State="*" Bond="?" /><Component Name="STkinase" State="*" Bond="?" /><Component Name="S29" State="*" Bond="?" /><Component Name="S43" State="*" Bond="?" /><Component Name="S259" State="*" Bond="?" /><Component Name="S289" State="*" Bond="?" /><Component Name="S296" State="*" Bond="?" /><Component Name="S301" State="P" Bond="-" /><Component Name="S338" State="*" Bond="?" /><Component Name="Y341" State="*" Bond="?" /><Component Name="S471" State="*" Bond="?" /><Component Name="T491" State="*" Bond="?" /><Component Name="S494" State="*" Bond="?" /><Component Name="S642" State="*" Bond="?" /><Component Name="loc" State="*" Bond="?" /></MolecularType></VolumeParticleSpeciesPattern><VolumeParticleSpeciesPattern Location="c0" Name="speciesPattern592" Domain="Compartment"><MolecularType Name="Raf1" MatchLabel="*"><Component Name="RBD" State="*" Bond="?" /><Component Name="STkinase" State="*" Bond="?" /><Component Name="S29" State="*" Bond="?" /><Component Name="S43" State="*" Bond="?" /><Component Name="S259" State="*" Bond="?" /><Component Name="S289" State="*" Bond="?" /><Component Name="S296" State="*" Bond="?" /><Component Name="S301" State="*" Bond="?" /><Component Name="S338" State="*" Bond="?" /><Component Name="Y341" State="*" Bond="?" /><Component Name="S471" State="P" Bond="-" /><Component Name="T491" State="*" Bond="?" /><Component Name="S494" State="*" Bond="?" /><Component Name="S642" State="*" Bond="?" /><Component Name="loc" State="*" Bond="?" /></MolecularType></VolumeParticleSpeciesPattern><VolumeParticleSpeciesPattern Location="c0" Name="speciesPattern593" Domain="Compartment"><MolecularType Name="Raf1" MatchLabel="*"><Component Name="RBD" State="*" Bond="?" /><Component Name="STkinase" State="*" Bond="?" /><Component Name="S29" State="*" Bond="?" /><Component Name="S43" State="*" Bond="?" /><Component Name="S259" State="*" Bond="?" /><Component Name="S289" State="*" Bond="?" /><Component Name="S296" State="*" Bond="?" /><Component Name="S301" State="*" Bond="?" /><Component Name="S338" State="*" Bond="?" /><Component Name="Y341" State="*" Bond="?" /><Component Name="S471" State="*" Bond="?" /><Component Name="T491" State="*" Bond="?" /><Component Name="S494" State="*" Bond="?" /><Component Name="S642" State="P" Bond="-" /><Component Name="loc" State="*" Bond="?" /></MolecularType></VolumeParticleSpeciesPattern><VolumeParticleSpeciesPattern Location="c0" Name="speciesPattern594" Domain="Compartment"><MolecularType Name="MEK1" MatchLabel="*"><Component Name="delta" State="*" Bond="?" /><Component Name="S218" State="*" Bond="?" /><Component Name="S222" State="*" Bond="?" /><Component Name="T292" State="P" Bond="-" /><Component Name="loc" State="*" Bond="?" /></MolecularType></VolumeParticleSpeciesPattern><VolumeParticleSpeciesPattern Location="c0" Name="speciesPattern595" Domain="Compartment"><MolecularType Name="ERK2" MatchLabel="*"><Component Name="CD" State="*" Bond="?" /><Component Name="STkinase" State="*" Bond="1" /><Component Name="T185" State="*" Bond="?" /><Component Name="Y187" State="*" Bond="?" /><Component Name="loc" State="*" Bond="?" /></MolecularType><MolecularType Name="Sos1" MatchLabel="*"><Component Name="PRS" State="*" Bond="?" /><Component Name="REM" State="*" Bond="?" /><Component Name="GEF" State="*" Bond="?" /><Component Name="S1132" State="*" Bond="1" /><Component Name="S1167" State="*" Bond="?" /><Component Name="S1178" State="*" Bond="?" /><Component Name="S1193" State="*" Bond="?" /><Component Name="loc" State="*" Bond="?" /></MolecularType></VolumeParticleSpeciesPattern><VolumeParticleSpeciesPattern Location="c0" Name="speciesPattern596" Domain="Compartment"><MolecularType Name="ERK2" MatchLabel="*"><Component Name="CD" State="*" Bond="?" /><Component Name="STkinase" State="*" Bond="-" /><Component Name="T185" State="*" Bond="?" /><Component Name="Y187" State="*" Bond="?" /><Component Name="loc" State="*" Bond="?" /></MolecularType></VolumeParticleSpeciesPattern><VolumeParticleSpeciesPattern Location="c0" Name="speciesPattern597" Domain="Compartment"><MolecularType Name="Sos1" MatchLabel="*"><Component Name="PRS" State="*" Bond="?" /><Component Name="REM" State="*" Bond="?" /><Component Name="GEF" State="*" Bond="?" /><Component Name="S1132" State="*" Bond="-" /><Component Name="S1167" State="*" Bond="?" /><Component Name="S1178" State="*" Bond="?" /><Component Name="S1193" State="*" Bond="?" /><Component Name="loc" State="*" Bond="?" /></MolecularType></VolumeParticleSpeciesPattern><VolumeParticleSpeciesPattern Location="c0" Name="speciesPattern598" Domain="Compartment"><MolecularType Name="ERK2" MatchLabel="*"><Component Name="CD" State="*" Bond="?" /><Component Name="STkinase" State="*" Bond="1" /><Component Name="T185" State="*" Bond="?" /><Component Name="Y187" State="*" Bond="?" /><Component Name="loc" State="*" Bond="?" /></MolecularType><MolecularType Name="Sos1" MatchLabel="*"><Component Name="PRS" State="*" Bond="?" /><Component Name="REM" State="*" Bond="?" /><Component Name="GEF" State="*" Bond="?" /><Component Name="S1132" State="*" Bond="?" /><Component Name="S1167" State="*" Bond="1" /><Component Name="S1178" State="*" Bond="?" /><Component Name="S1193" State="*" Bond="?" /><Component Name="loc" State="*" Bond="?" /></MolecularType></VolumeParticleSpeciesPattern><VolumeParticleSpeciesPattern Location="c0" Name="speciesPattern599" Domain="Compartment"><MolecularType Name="Sos1" MatchLabel="*"><Component Name="PRS" State="*" Bond="?" /><Component Name="REM" State="*" Bond="?" /><Component Name="GEF" State="*" Bond="?" /><Component Name="S1132" State="*" Bond="?" /><Component Name="S1167" State="*" Bond="-" /><Component Name="S1178" State="*" Bond="?" /><Component Name="S1193" State="*" Bond="?" /><Component Name="loc" State="*" Bond="?" /></MolecularType></VolumeParticleSpeciesPattern><VolumeParticleSpeciesPattern Location="c0" Name="speciesPattern6" Domain="Compartment"><MolecularType Name="ErbB2" MatchLabel="*"><Component Name="II" State="*" Bond="1" /><Component Name="Y1139" State="*" Bond="?" /><Component Name="Y1196" State="*" Bond="?" /><Component Name="Y1222" State="*" Bond="?" /><Component Name="Y1248" State="*" Bond="?" /><Component Name="loc" State="M" Bond="-" /></MolecularType><MolecularType Name="ErbB4" MatchLabel="*"><Component Name="I_III" State="*" Bond="?" /><Component Name="II" State="*" Bond="1" /><Component Name="Y1056" State="*" Bond="?" /><Component Name="Y1188" State="*" Bond="?" /><Component Name="Y1242" State="*" Bond="?" /><Component Name="loc" State="M" Bond="-" /></MolecularType></VolumeParticleSpeciesPattern><VolumeParticleSpeciesPattern Location="c0" Name="speciesPattern60" Domain="Compartment"><MolecularType Name="Raf1" MatchLabel="*"><Component Name="RBD" State="*" Bond="?" /><Component Name="STkinase" State="*" Bond="?" /><Component Name="S29" State="*" Bond="?" /><Component Name="S43" State="*" Bond="?" /><Component Name="S259" State="P" Bond="?" /><Component Name="S289" State="*" Bond="?" /><Component Name="S296" State="*" Bond="?" /><Component Name="S301" State="*" Bond="?" /><Component Name="S338" State="*" Bond="?" /><Component Name="Y341" State="*" Bond="?" /><Component Name="S471" State="*" Bond="?" /><Component Name="T491" State="*" Bond="?" /><Component Name="S494" State="*" Bond="?" /><Component Name="S642" State="*" Bond="?" /><Component Name="loc" State="*" Bond="?" /></MolecularType></VolumeParticleSpeciesPattern><VolumeParticleSpeciesPattern Location="c0" Name="speciesPattern600" Domain="Compartment"><MolecularType Name="ERK2" MatchLabel="*"><Component Name="CD" State="*" Bond="?" /><Component Name="STkinase" State="*" Bond="1" /><Component Name="T185" State="*" Bond="?" /><Component Name="Y187" State="*" Bond="?" /><Component Name="loc" State="*" Bond="?" /></MolecularType><MolecularType Name="Sos1" MatchLabel="*"><Component Name="PRS" State="*" Bond="?" /><Component Name="REM" State="*" Bond="?" /><Component Name="GEF" State="*" Bond="?" /><Component Name="S1132" State="*" Bond="?" /><Component Name="S1167" State="*" Bond="?" /><Component Name="S1178" State="*" Bond="1" /><Component Name="S1193" State="*" Bond="?" /><Component Name="loc" State="*" Bond="?" /></MolecularType></VolumeParticleSpeciesPattern><VolumeParticleSpeciesPattern Location="c0" Name="speciesPattern601" Domain="Compartment"><MolecularType Name="Sos1" MatchLabel="*"><Component Name="PRS" State="*" Bond="?" /><Component Name="REM" State="*" Bond="?" /><Component Name="GEF" State="*" Bond="?" /><Component Name="S1132" State="*" Bond="?" /><Component Name="S1167" State="*" Bond="?" /><Component Name="S1178" State="*" Bond="-" /><Component Name="S1193" State="*" Bond="?" /><Component Name="loc" State="*" Bond="?" /></MolecularType></VolumeParticleSpeciesPattern><VolumeParticleSpeciesPattern Location="c0" Name="speciesPattern602" Domain="Compartment"><MolecularType Name="ERK2" MatchLabel="*"><Component Name="CD" State="*" Bond="?" /><Component Name="STkinase" State="*" Bond="1" /><Component Name="T185" State="*" Bond="?" /><Component Name="Y187" State="*" Bond="?" /><Component Name="loc" State="*" Bond="?" /></MolecularType><MolecularType Name="Sos1" MatchLabel="*"><Component Name="PRS" State="*" Bond="?" /><Component Name="REM" State="*" Bond="?" /><Component Name="GEF" State="*" Bond="?" /><Component Name="S1132" State="*" Bond="?" /><Component Name="S1167" State="*" Bond="?" /><Component Name="S1178" State="*" Bond="?" /><Component Name="S1193" State="*" Bond="1" /><Component Name="loc" State="*" Bond="?" /></MolecularType></VolumeParticleSpeciesPattern><VolumeParticleSpeciesPattern Location="c0" Name="speciesPattern603" Domain="Compartment"><MolecularType Name="Sos1" MatchLabel="*"><Component Name="PRS" State="*" Bond="?" /><Component Name="REM" State="*" Bond="?" /><Component Name="GEF" State="*" Bond="?" /><Component Name="S1132" State="*" Bond="?" /><Component Name="S1167" State="*" Bond="?" /><Component Name="S1178" State="*" Bond="?" /><Component Name="S1193" State="*" Bond="-" /><Component Name="loc" State="*" Bond="?" /></MolecularType></VolumeParticleSpeciesPattern><VolumeParticleSpeciesPattern Location="c0" Name="speciesPattern604" Domain="Compartment"><MolecularType Name="ERK2" MatchLabel="*"><Component Name="CD" State="*" Bond="?" /><Component Name="STkinase" State="*" Bond="1" /><Component Name="T185" State="*" Bond="?" /><Component Name="Y187" State="*" Bond="?" /><Component Name="loc" State="*" Bond="?" /></MolecularType><MolecularType Name="EGFR" MatchLabel="*"><Component Name="I_III" State="*" Bond="?" /><Component Name="II" State="*" Bond="?" /><Component Name="T669" State="*" Bond="1" /><Component Name="Y992" State="*" Bond="?" /><Component Name="Y1068" State="*" Bond="?" /><Component Name="Y1086" State="*" Bond="?" /><Component Name="Y1114" State="*" Bond="?" /><Component Name="Y1148" State="*" Bond="?" /><Component Name="Y1173" State="*" Bond="?" /><Component Name="loc" State="*" Bond="?" /></MolecularType></VolumeParticleSpeciesPattern><VolumeParticleSpeciesPattern Location="c0" Name="speciesPattern605" Domain="Compartment"><MolecularType Name="EGFR" MatchLabel="*"><Component Name="I_III" State="*" Bond="?" /><Component Name="II" State="*" Bond="?" /><Component Name="T669" State="*" Bond="-" /><Component Name="Y992" State="*" Bond="?" /><Component Name="Y1068" State="*" Bond="?" /><Component Name="Y1086" State="*" Bond="?" /><Component Name="Y1114" State="*" Bond="?" /><Component Name="Y1148" State="*" Bond="?" /><Component Name="Y1173" State="*" Bond="?" /><Component Name="loc" State="*" Bond="?" /></MolecularType></VolumeParticleSpeciesPattern><VolumeParticleSpeciesPattern Location="c0" Name="speciesPattern606" Domain="Compartment"><MolecularType Name="ERK2" MatchLabel="*"><Component Name="CD" State="*" Bond="?" /><Component Name="STkinase" State="*" Bond="1" /><Component Name="T185" State="*" Bond="?" /><Component Name="Y187" State="*" Bond="?" /><Component Name="loc" State="*" Bond="?" /></MolecularType><MolecularType Name="Raf1" MatchLabel="*"><Component Name="RBD" State="*" Bond="?" /><Component Name="STkinase" State="*" Bond="?" /><Component Name="S29" State="*" Bond="1" /><Component Name="S43" State="*" Bond="?" /><Component Name="S259" State="*" Bond="?" /><Component Name="S289" State="*" Bond="?" /><Component Name="S296" State="*" Bond="?" /><Component Name="S301" State="*" Bond="?" /><Component Name="S338" State="*" Bond="?" /><Component Name="Y341" State="*" Bond="?" /><Component Name="S471" State="*" Bond="?" /><Component Name="T491" State="*" Bond="?" /><Component Name="S494" State="*" Bond="?" /><Component Name="S642" State="*" Bond="?" /><Component Name="loc" State="*" Bond="?" /></MolecularType></VolumeParticleSpeciesPattern><VolumeParticleSpeciesPattern Location="c0" Name="speciesPattern607" Domain="Compartment"><MolecularType Name="Raf1" MatchLabel="*"><Component Name="RBD" State="*" Bond="?" /><Component Name="STkinase" State="*" Bond="?" /><Component Name="S29" State="*" Bond="-" /><Component Name="S43" State="*" Bond="?" /><Component Name="S259" State="*" Bond="?" /><Component Name="S289" State="*" Bond="?" /><Component Name="S296" State="*" Bond="?" /><Component Name="S301" State="*" Bond="?" /><Component Name="S338" State="*" Bond="?" /><Component Name="Y341" State="*" Bond="?" /><Component Name="S471" State="*" Bond="?" /><Component Name="T491" State="*" Bond="?" /><Component Name="S494" State="*" Bond="?" /><Component Name="S642" State="*" Bond="?" /><Component Name="loc" State="*" Bond="?" /></MolecularType></VolumeParticleSpeciesPattern><VolumeParticleSpeciesPattern Location="c0" Name="speciesPattern608" Domain="Compartment"><MolecularType Name="ERK2" MatchLabel="*"><Component Name="CD" State="*" Bond="?" /><Component Name="STkinase" State="*" Bond="1" /><Component Name="T185" State="*" Bond="?" /><Component Name="Y187" State="*" Bond="?" /><Component Name="loc" State="*" Bond="?" /></MolecularType><MolecularType Name="Raf1" MatchLabel="*"><Component Name="RBD" State="*" Bond="?" /><Component Name="STkinase" State="*" Bond="?" /><Component Name="S29" State="*" Bond="?" /><Component Name="S43" State="*" Bond="1" /><Component Name="S259" State="*" Bond="?" /><Component Name="S289" State="*" Bond="?" /><Component Name="S296" State="*" Bond="?" /><Component Name="S301" State="*" Bond="?" /><Component Name="S338" State="*" Bond="?" /><Component Name="Y341" State="*" Bond="?" /><Component Name="S471" State="*" Bond="?" /><Component Name="T491" State="*" Bond="?" /><Component Name="S494" State="*" Bond="?" /><Component Name="S642" State="*" Bond="?" /><Component Name="loc" State="*" Bond="?" /></MolecularType></VolumeParticleSpeciesPattern><VolumeParticleSpeciesPattern Location="c0" Name="speciesPattern609" Domain="Compartment"><MolecularType Name="Raf1" MatchLabel="*"><Component Name="RBD" State="*" Bond="?" /><Component Name="STkinase" State="*" Bond="?" /><Component Name="S29" State="*" Bond="?" /><Component Name="S43" State="*" Bond="-" /><Component Name="S259" State="*" Bond="?" /><Component Name="S289" State="*" Bond="?" /><Component Name="S296" State="*" Bond="?" /><Component Name="S301" State="*" Bond="?" /><Component Name="S338" State="*" Bond="?" /><Component Name="Y341" State="*" Bond="?" /><Component Name="S471" State="*" Bond="?" /><Component Name="T491" State="*" Bond="?" /><Component Name="S494" State="*" Bond="?" /><Component Name="S642" State="*" Bond="?" /><Component Name="loc" State="*" Bond="?" /></MolecularType></VolumeParticleSpeciesPattern><VolumeParticleSpeciesPattern Location="c0" Name="speciesPattern61" Domain="Compartment"><MolecularType Name="Raf1" MatchLabel="*"><Component Name="RBD" State="*" Bond="?" /><Component Name="STkinase" State="*" Bond="?" /><Component Name="S29" State="*" Bond="?" /><Component Name="S43" State="*" Bond="?" /><Component Name="S259" State="*" Bond="?" /><Component Name="S289" State="P" Bond="?" /><Component Name="S296" State="*" Bond="?" /><Component Name="S301" State="*" Bond="?" /><Component Name="S338" State="*" Bond="?" /><Component Name="Y341" State="*" Bond="?" /><Component Name="S471" State="*" Bond="?" /><Component Name="T491" State="*" Bond="?" /><Component Name="S494" State="*" Bond="?" /><Component Name="S642" State="*" Bond="?" /><Component Name="loc" State="*" Bond="?" /></MolecularType></VolumeParticleSpeciesPattern><VolumeParticleSpeciesPattern Location="c0" Name="speciesPattern610" Domain="Compartment"><MolecularType Name="ERK2" MatchLabel="*"><Component Name="CD" State="*" Bond="?" /><Component Name="STkinase" State="*" Bond="1" /><Component Name="T185" State="*" Bond="?" /><Component Name="Y187" State="*" Bond="?" /><Component Name="loc" State="*" Bond="?" /></MolecularType><MolecularType Name="Raf1" MatchLabel="*"><Component Name="RBD" State="*" Bond="?" /><Component Name="STkinase" State="*" Bond="?" /><Component Name="S29" State="*" Bond="?" /><Component Name="S43" State="*" Bond="?" /><Component Name="S259" State="*" Bond="?" /><Component Name="S289" State="*" Bond="1" /><Component Name="S296" State="*" Bond="?" /><Component Name="S301" State="*" Bond="?" /><Component Name="S338" State="*" Bond="?" /><Component Name="Y341" State="*" Bond="?" /><Component Name="S471" State="*" Bond="?" /><Component Name="T491" State="*" Bond="?" /><Component Name="S494" State="*" Bond="?" /><Component Name="S642" State="*" Bond="?" /><Component Name="loc" State="*" Bond="?" /></MolecularType></VolumeParticleSpeciesPattern><VolumeParticleSpeciesPattern Location="c0" Name="speciesPattern611" Domain="Compartment"><MolecularType Name="Raf1" MatchLabel="*"><Component Name="RBD" State="*" Bond="?" /><Component Name="STkinase" State="*" Bond="?" /><Component Name="S29" State="*" Bond="?" /><Component Name="S43" State="*" Bond="?" /><Component Name="S259" State="*" Bond="?" /><Component Name="S289" State="*" Bond="-" /><Component Name="S296" State="*" Bond="?" /><Component Name="S301" State="*" Bond="?" /><Component Name="S338" State="*" Bond="?" /><Component Name="Y341" State="*" Bond="?" /><Component Name="S471" State="*" Bond="?" /><Component Name="T491" State="*" Bond="?" /><Component Name="S494" State="*" Bond="?" /><Component Name="S642" State="*" Bond="?" /><Component Name="loc" State="*" Bond="?" /></MolecularType></VolumeParticleSpeciesPattern><VolumeParticleSpeciesPattern Location="c0" Name="speciesPattern612" Domain="Compartment"><MolecularType Name="ERK2" MatchLabel="*"><Component Name="CD" State="*" Bond="?" /><Component Name="STkinase" State="*" Bond="1" /><Component Name="T185" State="*" Bond="?" /><Component Name="Y187" State="*" Bond="?" /><Component Name="loc" State="*" Bond="?" /></MolecularType><MolecularType Name="Raf1" MatchLabel="*"><Component Name="RBD" State="*" Bond="?" /><Component Name="STkinase" State="*" Bond="?" /><Component Name="S29" State="*" Bond="?" /><Component Name="S43" State="*" Bond="?" /><Component Name="S259" State="*" Bond="?" /><Component Name="S289" State="*" Bond="?" /><Component Name="S296" State="*" Bond="?" /><Component Name="S301" State="*" Bond="1" /><Component Name="S338" State="*" Bond="?" /><Component Name="Y341" State="*" Bond="?" /><Component Name="S471" State="*" Bond="?" /><Component Name="T491" State="*" Bond="?" /><Component Name="S494" State="*" Bond="?" /><Component Name="S642" State="*" Bond="?" /><Component Name="loc" State="*" Bond="?" /></MolecularType></VolumeParticleSpeciesPattern><VolumeParticleSpeciesPattern Location="c0" Name="speciesPattern613" Domain="Compartment"><MolecularType Name="Raf1" MatchLabel="*"><Component Name="RBD" State="*" Bond="?" /><Component Name="STkinase" State="*" Bond="?" /><Component Name="S29" State="*" Bond="?" /><Component Name="S43" State="*" Bond="?" /><Component Name="S259" State="*" Bond="?" /><Component Name="S289" State="*" Bond="?" /><Component Name="S296" State="*" Bond="?" /><Component Name="S301" State="*" Bond="-" /><Component Name="S338" State="*" Bond="?" /><Component Name="Y341" State="*" Bond="?" /><Component Name="S471" State="*" Bond="?" /><Component Name="T491" State="*" Bond="?" /><Component Name="S494" State="*" Bond="?" /><Component Name="S642" State="*" Bond="?" /><Component Name="loc" State="*" Bond="?" /></MolecularType></VolumeParticleSpeciesPattern><VolumeParticleSpeciesPattern Location="c0" Name="speciesPattern614" Domain="Compartment"><MolecularType Name="ERK2" MatchLabel="*"><Component Name="CD" State="*" Bond="?" /><Component Name="STkinase" State="*" Bond="1" /><Component Name="T185" State="*" Bond="?" /><Component Name="Y187" State="*" Bond="?" /><Component Name="loc" State="*" Bond="?" /></MolecularType><MolecularType Name="Raf1" MatchLabel="*"><Component Name="RBD" State="*" Bond="?" /><Component Name="STkinase" State="*" Bond="?" /><Component Name="S29" State="*" Bond="?" /><Component Name="S43" State="*" Bond="?" /><Component Name="S259" State="*" Bond="?" /><Component Name="S289" State="*" Bond="?" /><Component Name="S296" State="*" Bond="?" /><Component Name="S301" State="*" Bond="?" /><Component Name="S338" State="*" Bond="?" /><Component Name="Y341" State="*" Bond="?" /><Component Name="S471" State="*" Bond="1" /><Component Name="T491" State="*" Bond="?" /><Component Name="S494" State="*" Bond="?" /><Component Name="S642" State="*" Bond="?" /><Component Name="loc" State="*" Bond="?" /></MolecularType></VolumeParticleSpeciesPattern><VolumeParticleSpeciesPattern Location="c0" Name="speciesPattern615" Domain="Compartment"><MolecularType Name="Raf1" MatchLabel="*"><Component Name="RBD" State="*" Bond="?" /><Component Name="STkinase" State="*" Bond="?" /><Component Name="S29" State="*" Bond="?" /><Component Name="S43" State="*" Bond="?" /><Component Name="S259" State="*" Bond="?" /><Component Name="S289" State="*" Bond="?" /><Component Name="S296" State="*" Bond="?" /><Component Name="S301" State="*" Bond="?" /><Component Name="S338" State="*" Bond="?" /><Component Name="Y341" State="*" Bond="?" /><Component Name="S471" State="*" Bond="-" /><Component Name="T491" State="*" Bond="?" /><Component Name="S494" State="*" Bond="?" /><Component Name="S642" State="*" Bond="?" /><Component Name="loc" State="*" Bond="?" /></MolecularType></VolumeParticleSpeciesPattern><VolumeParticleSpeciesPattern Location="c0" Name="speciesPattern616" Domain="Compartment"><MolecularType Name="ERK2" MatchLabel="*"><Component Name="CD" State="*" Bond="?" /><Component Name="STkinase" State="*" Bond="1" /><Component Name="T185" State="*" Bond="?" /><Component Name="Y187" State="*" Bond="?" /><Component Name="loc" State="*" Bond="?" /></MolecularType><MolecularType Name="Raf1" MatchLabel="*"><Component Name="RBD" State="*" Bond="?" /><Component Name="STkinase" State="*" Bond="?" /><Component Name="S29" State="*" Bond="?" /><Component Name="S43" State="*" Bond="?" /><Component Name="S259" State="*" Bond="?" /><Component Name="S289" State="*" Bond="?" /><Component Name="S296" State="*" Bond="?" /><Component Name="S301" State="*" Bond="?" /><Component Name="S338" State="*" Bond="?" /><Component Name="Y341" State="*" Bond="?" /><Component Name="S471" State="*" Bond="?" /><Component Name="T491" State="*" Bond="?" /><Component Name="S494" State="*" Bond="?" /><Component Name="S642" State="*" Bond="1" /><Component Name="loc" State="*" Bond="?" /></MolecularType></VolumeParticleSpeciesPattern><VolumeParticleSpeciesPattern Location="c0" Name="speciesPattern617" Domain="Compartment"><MolecularType Name="Raf1" MatchLabel="*"><Component Name="RBD" State="*" Bond="?" /><Component Name="STkinase" State="*" Bond="?" /><Component Name="S29" State="*" Bond="?" /><Component Name="S43" State="*" Bond="?" /><Component Name="S259" State="*" Bond="?" /><Component Name="S289" State="*" Bond="?" /><Component Name="S296" State="*" Bond="?" /><Component Name="S301" State="*" Bond="?" /><Component Name="S338" State="*" Bond="?" /><Component Name="Y341" State="*" Bond="?" /><Component Name="S471" State="*" Bond="?" /><Component Name="T491" State="*" Bond="?" /><Component Name="S494" State="*" Bond="?" /><Component Name="S642" State="*" Bond="-" /><Component Name="loc" State="*" Bond="?" /></MolecularType></VolumeParticleSpeciesPattern><VolumeParticleSpeciesPattern Location="c0" Name="speciesPattern618" Domain="Compartment"><MolecularType Name="ERK2" MatchLabel="*"><Component Name="CD" State="*" Bond="?" /><Component Name="STkinase" State="*" Bond="1" /><Component Name="T185" State="*" Bond="?" /><Component Name="Y187" State="*" Bond="?" /><Component Name="loc" State="*" Bond="?" /></MolecularType><MolecularType Name="MEK1" MatchLabel="*"><Component Name="delta" State="*" Bond="?" /><Component Name="S218" State="*" Bond="?" /><Component Name="S222" State="*" Bond="?" /><Component Name="T292" State="*" Bond="1" /><Component Name="loc" State="*" Bond="?" /></MolecularType></VolumeParticleSpeciesPattern><VolumeParticleSpeciesPattern Location="c0" Name="speciesPattern619" Domain="Compartment"><MolecularType Name="MEK1" MatchLabel="*"><Component Name="delta" State="*" Bond="?" /><Component Name="S218" State="*" Bond="?" /><Component Name="S222" State="*" Bond="?" /><Component Name="T292" State="*" Bond="-" /><Component Name="loc" State="*" Bond="?" /></MolecularType></VolumeParticleSpeciesPattern><VolumeParticleSpeciesPattern Location="c0" Name="speciesPattern62" Domain="Compartment"><MolecularType Name="Raf1" MatchLabel="*"><Component Name="RBD" State="*" Bond="?" /><Component Name="STkinase" State="*" Bond="?" /><Component Name="S29" State="*" Bond="?" /><Component Name="S43" State="*" Bond="?" /><Component Name="S259" State="*" Bond="?" /><Component Name="S289" State="*" Bond="?" /><Component Name="S296" State="P" Bond="?" /><Component Name="S301" State="*" Bond="?" /><Component Name="S338" State="*" Bond="?" /><Component Name="Y341" State="*" Bond="?" /><Component Name="S471" State="*" Bond="?" /><Component Name="T491" State="*" Bond="?" /><Component Name="S494" State="*" Bond="?" /><Component Name="S642" State="*" Bond="?" /><Component Name="loc" State="*" Bond="?" /></MolecularType></VolumeParticleSpeciesPattern><VolumeParticleSpeciesPattern Location="c0" Name="speciesPattern620" Domain="Compartment"><MolecularType Name="Gab1" MatchLabel="*"><Component Name="PH" State="*" Bond="?" /><Component Name="PRS1_PRS2" State="*" Bond="-" /><Component Name="T312" State="*" Bond="?" /><Component Name="S381" State="*" Bond="?" /><Component Name="Y447" State="*" Bond="?" /><Component Name="S454" State="*" Bond="?" /><Component Name="Y472" State="*" Bond="?" /><Component Name="T476" State="*" Bond="?" /><Component Name="S581" State="*" Bond="?" /><Component Name="S597" State="*" Bond="?" /><Component Name="Y619" State="*" Bond="?" /><Component Name="Y657" State="*" Bond="?" /><Component Name="loc" State="*" Bond="?" /></MolecularType></VolumeParticleSpeciesPattern><VolumeParticleSpeciesPattern Location="c0" Name="speciesPattern621" Domain="Compartment"><MolecularType Name="Grb2" MatchLabel="*"><Component Name="SH2r" State="*" Bond="?" /><Component Name="SH2s" State="*" Bond="2" /><Component Name="cSH3" State="*" Bond="-" /><Component Name="nSH3" State="*" Bond="?" /><Component Name="loc" State="*" Bond="?" /></MolecularType><MolecularType Name="p52Shc1" MatchLabel="*"><Component Name="PTB" State="*" Bond="+" /><Component Name="Y317" State="P" Bond="2" /><Component Name="loc" State="*" Bond="?" /></MolecularType></VolumeParticleSpeciesPattern><VolumeParticleSpeciesPattern Location="c0" Name="speciesPattern622" Domain="Compartment"><MolecularType Name="Gab1" MatchLabel="*"><Component Name="PH" State="*" Bond="?" /><Component Name="PRS1_PRS2" State="*" Bond="1" /><Component Name="T312" State="*" Bond="?" /><Component Name="S381" State="*" Bond="?" /><Component Name="Y447" State="*" Bond="?" /><Component Name="S454" State="*" Bond="?" /><Component Name="Y472" State="*" Bond="?" /><Component Name="T476" State="*" Bond="?" /><Component Name="S581" State="*" Bond="?" /><Component Name="S597" State="*" Bond="?" /><Component Name="Y619" State="*" Bond="?" /><Component Name="Y657" State="*" Bond="?" /><Component Name="loc" State="*" Bond="?" /></MolecularType><MolecularType Name="Grb2" MatchLabel="*"><Component Name="SH2r" State="*" Bond="?" /><Component Name="SH2s" State="*" Bond="2" /><Component Name="cSH3" State="*" Bond="1" /><Component Name="nSH3" State="*" Bond="?" /><Component Name="loc" State="*" Bond="?" /></MolecularType><MolecularType Name="p52Shc1" MatchLabel="*"><Component Name="PTB" State="*" Bond="+" /><Component Name="Y317" State="P" Bond="2" /><Component Name="loc" State="*" Bond="?" /></MolecularType></VolumeParticleSpeciesPattern><VolumeParticleSpeciesPattern Location="c0" Name="speciesPattern623" Domain="Compartment"><MolecularType Name="Grb2" MatchLabel="*"><Component Name="SH2r" State="*" Bond="+" /><Component Name="SH2s" State="*" Bond="?" /><Component Name="cSH3" State="*" Bond="-" /><Component Name="nSH3" State="*" Bond="?" /><Component Name="loc" State="*" Bond="?" /></MolecularType></VolumeParticleSpeciesPattern><VolumeParticleSpeciesPattern Location="c0" Name="speciesPattern624" Domain="Compartment"><MolecularType Name="Gab1" MatchLabel="*"><Component Name="PH" State="*" Bond="?" /><Component Name="PRS1_PRS2" State="*" Bond="1" /><Component Name="T312" State="*" Bond="?" /><Component Name="S381" State="*" Bond="?" /><Component Name="Y447" State="*" Bond="?" /><Component Name="S454" State="*" Bond="?" /><Component Name="Y472" State="*" Bond="?" /><Component Name="T476" State="*" Bond="?" /><Component Name="S581" State="*" Bond="?" /><Component Name="S597" State="*" Bond="?" /><Component Name="Y619" State="*" Bond="?" /><Component Name="Y657" State="*" Bond="?" /><Component Name="loc" State="*" Bond="?" /></MolecularType><MolecularType Name="Grb2" MatchLabel="*"><Component Name="SH2r" State="*" Bond="+" /><Component Name="SH2s" State="*" Bond="?" /><Component Name="cSH3" State="*" Bond="1" /><Component Name="nSH3" State="*" Bond="?" /><Component Name="loc" State="*" Bond="?" /></MolecularType></VolumeParticleSpeciesPattern><VolumeParticleSpeciesPattern Location="c0" Name="speciesPattern625" Domain="Compartment"><MolecularType Name="EGF" MatchLabel="1"><Component Name="EGFL" State="*" Bond="5" /><Component Name="deg" State="*" Bond="?" /><Component Name="loc" State="*" Bond="?" /></MolecularType><MolecularType Name="EGFR" MatchLabel="3"><Component Name="I_III" State="*" Bond="5" /><Component Name="II" State="*" Bond="1" /><Component Name="T669" State="O" Bond="-" /><Component Name="Y992" State="*" Bond="?" /><Component Name="Y1068" State="*" Bond="?" /><Component Name="Y1086" State="*" Bond="?" /><Component Name="Y1114" State="*" Bond="?" /><Component Name="Y1148" State="*" Bond="?" /><Component Name="Y1173" State="*" Bond="?" /><Component Name="loc" State="*" Bond="?" /></MolecularType><MolecularType Name="Gab1" MatchLabel="*"><Component Name="PH" State="*" Bond="?" /><Component Name="PRS1_PRS2" State="*" Bond="6" /><Component Name="T312" State="*" Bond="?" /><Component Name="S381" State="*" Bond="?" /><Component Name="Y447" State="O" Bond="-" /><Component Name="S454" State="*" Bond="?" /><Component Name="Y472" State="*" Bond="?" /><Component Name="T476" State="*" Bond="?" /><Component Name="S581" State="*" Bond="?" /><Component Name="S597" State="*" Bond="?" /><Component Name="Y619" State="*" Bond="?" /><Component Name="Y657" State="*" Bond="?" /><Component Name="loc" State="*" Bond="?" /></MolecularType><MolecularType Name="Grb2" MatchLabel="*"><Component Name="SH2r" State="*" Bond="?" /><Component Name="SH2s" State="*" Bond="2" /><Component Name="cSH3" State="*" Bond="6" /><Component Name="nSH3" State="*" Bond="?" /><Component Name="loc" State="*" Bond="?" /></MolecularType><MolecularType Name="p52Shc1" MatchLabel="*"><Component Name="PTB" State="*" Bond="4" /><Component Name="Y317" State="P" Bond="2" /><Component Name="loc" State="*" Bond="?" /></MolecularType><MolecularType Name="EGFR" MatchLabel="4"><Component Name="I_III" State="*" Bond="3" /><Component Name="II" State="*" Bond="1" /><Component Name="T669" State="*" Bond="?" /><Component Name="Y992" State="P" Bond="4" /><Component Name="Y1068" State="*" Bond="?" /><Component Name="Y1086" State="*" Bond="?" /><Component Name="Y1114" State="*" Bond="?" /><Component Name="Y1148" State="*" Bond="?" /><Component Name="Y1173" State="*" Bond="?" /><Component Name="loc" State="*" Bond="?" /></MolecularType><MolecularType Name="EGF" MatchLabel="2"><Component Name="EGFL" State="*" Bond="3" /><Component Name="deg" State="*" Bond="?" /><Component Name="loc" State="*" Bond="?" /></MolecularType></VolumeParticleSpeciesPattern><VolumeParticleSpeciesPattern Location="c0" Name="speciesPattern626" Domain="Compartment"><MolecularType Name="EGF" MatchLabel="1"><Component Name="EGFL" State="*" Bond="5" /><Component Name="deg" State="*" Bond="?" /><Component Name="loc" State="*" Bond="?" /></MolecularType><MolecularType Name="EGFR" MatchLabel="3"><Component Name="I_III" State="*" Bond="5" /><Component Name="II" State="*" Bond="1" /><Component Name="T669" State="O" Bond="-" /><Component Name="Y992" State="*" Bond="?" /><Component Name="Y1068" State="*" Bond="?" /><Component Name="Y1086" State="*" Bond="?" /><Component Name="Y1114" State="*" Bond="?" /><Component Name="Y1148" State="*" Bond="?" /><Component Name="Y1173" State="*" Bond="?" /><Component Name="loc" State="*" Bond="?" /></MolecularType><MolecularType Name="Gab1" MatchLabel="*"><Component Name="PH" State="*" Bond="?" /><Component Name="PRS1_PRS2" State="*" Bond="6" /><Component Name="T312" State="*" Bond="?" /><Component Name="S381" State="*" Bond="?" /><Component Name="Y447" State="P" Bond="-" /><Component Name="S454" State="*" Bond="?" /><Component Name="Y472" State="*" Bond="?" /><Component Name="T476" State="*" Bond="?" /><Component Name="S581" State="*" Bond="?" /><Component Name="S597" State="*" Bond="?" /><Component Name="Y619" State="*" Bond="?" /><Component Name="Y657" State="*" Bond="?" /><Component Name="loc" State="*" Bond="?" /></MolecularType><MolecularType Name="Grb2" MatchLabel="*"><Component Name="SH2r" State="*" Bond="?" /><Component Name="SH2s" State="*" Bond="2" /><Component Name="cSH3" State="*" Bond="6" /><Component Name="nSH3" State="*" Bond="?" /><Component Name="loc" State="*" Bond="?" /></MolecularType><MolecularType Name="p52Shc1" MatchLabel="*"><Component Name="PTB" State="*" Bond="4" /><Component Name="Y317" State="P" Bond="2" /><Component Name="loc" State="*" Bond="?" /></MolecularType><MolecularType Name="EGFR" MatchLabel="4"><Component Name="I_III" State="*" Bond="3" /><Component Name="II" State="*" Bond="1" /><Component Name="T669" State="*" Bond="?" /><Component Name="Y992" State="P" Bond="4" /><Component Name="Y1068" State="*" Bond="?" /><Component Name="Y1086" State="*" Bond="?" /><Component Name="Y1114" State="*" Bond="?" /><Component Name="Y1148" State="*" Bond="?" /><Component Name="Y1173" State="*" Bond="?" /><Component Name="loc" State="*" Bond="?" /></MolecularType><MolecularType Name="EGF" MatchLabel="2"><Component Name="EGFL" State="*" Bond="3" /><Component Name="deg" State="*" Bond="?" /><Component Name="loc" State="*" Bond="?" /></MolecularType></VolumeParticleSpeciesPattern><VolumeParticleSpeciesPattern Location="c0" Name="speciesPattern627" Domain="Compartment"><MolecularType Name="EGF" MatchLabel="1"><Component Name="EGFL" State="*" Bond="5" /><Component Name="deg" State="*" Bond="?" /><Component Name="loc" State="*" Bond="?" /></MolecularType><MolecularType Name="EGFR" MatchLabel="3"><Component Name="I_III" State="*" Bond="5" /><Component Name="II" State="*" Bond="1" /><Component Name="T669" State="O" Bond="-" /><Component Name="Y992" State="*" Bond="?" /><Component Name="Y1068" State="*" Bond="?" /><Component Name="Y1086" State="*" Bond="?" /><Component Name="Y1114" State="*" Bond="?" /><Component Name="Y1148" State="*" Bond="?" /><Component Name="Y1173" State="*" Bond="?" /><Component Name="loc" State="*" Bond="?" /></MolecularType><MolecularType Name="Gab1" MatchLabel="*"><Component Name="PH" State="*" Bond="?" /><Component Name="PRS1_PRS2" State="*" Bond="6" /><Component Name="T312" State="*" Bond="?" /><Component Name="S381" State="*" Bond="?" /><Component Name="Y447" State="*" Bond="?" /><Component Name="S454" State="*" Bond="?" /><Component Name="Y472" State="O" Bond="-" /><Component Name="T476" State="*" Bond="?" /><Component Name="S581" State="*" Bond="?" /><Component Name="S597" State="*" Bond="?" /><Component Name="Y619" State="*" Bond="?" /><Component Name="Y657" State="*" Bond="?" /><Component Name="loc" State="*" Bond="?" /></MolecularType><MolecularType Name="Grb2" MatchLabel="*"><Component Name="SH2r" State="*" Bond="?" /><Component Name="SH2s" State="*" Bond="2" /><Component Name="cSH3" State="*" Bond="6" /><Component Name="nSH3" State="*" Bond="?" /><Component Name="loc" State="*" Bond="?" /></MolecularType><MolecularType Name="p52Shc1" MatchLabel="*"><Component Name="PTB" State="*" Bond="4" /><Component Name="Y317" State="P" Bond="2" /><Component Name="loc" State="*" Bond="?" /></MolecularType><MolecularType Name="EGFR" MatchLabel="4"><Component Name="I_III" State="*" Bond="3" /><Component Name="II" State="*" Bond="1" /><Component Name="T669" State="*" Bond="?" /><Component Name="Y992" State="P" Bond="4" /><Component Name="Y1068" State="*" Bond="?" /><Component Name="Y1086" State="*" Bond="?" /><Component Name="Y1114" State="*" Bond="?" /><Component Name="Y1148" State="*" Bond="?" /><Component Name="Y1173" State="*" Bond="?" /><Component Name="loc" State="*" Bond="?" /></MolecularType><MolecularType Name="EGF" MatchLabel="2"><Component Name="EGFL" State="*" Bond="3" /><Component Name="deg" State="*" Bond="?" /><Component Name="loc" State="*" Bond="?" /></MolecularType></VolumeParticleSpeciesPattern><VolumeParticleSpeciesPattern Location="c0" Name="speciesPattern628" Domain="Compartment"><MolecularType Name="EGF" MatchLabel="1"><Component Name="EGFL" State="*" Bond="5" /><Component Name="deg" State="*" Bond="?" /><Component Name="loc" State="*" Bond="?" /></MolecularType><MolecularType Name="EGFR" MatchLabel="3"><Component Name="I_III" State="*" Bond="5" /><Component Name="II" State="*" Bond="1" /><Component Name="T669" State="O" Bond="-" /><Component Name="Y992" State="*" Bond="?" /><Component Name="Y1068" State="*" Bond="?" /><Component Name="Y1086" State="*" Bond="?" /><Component Name="Y1114" State="*" Bond="?" /><Component Name="Y1148" State="*" Bond="?" /><Component Name="Y1173" State="*" Bond="?" /><Component Name="loc" State="*" Bond="?" /></MolecularType><MolecularType Name="Gab1" MatchLabel="*"><Component Name="PH" State="*" Bond="?" /><Component Name="PRS1_PRS2" State="*" Bond="6" /><Component Name="T312" State="*" Bond="?" /><Component Name="S381" State="*" Bond="?" /><Component Name="Y447" State="*" Bond="?" /><Component Name="S454" State="*" Bond="?" /><Component Name="Y472" State="P" Bond="-" /><Component Name="T476" State="*" Bond="?" /><Component Name="S581" State="*" Bond="?" /><Component Name="S597" State="*" Bond="?" /><Component Name="Y619" State="*" Bond="?" /><Component Name="Y657" State="*" Bond="?" /><Component Name="loc" State="*" Bond="?" /></MolecularType><MolecularType Name="Grb2" MatchLabel="*"><Component Name="SH2r" State="*" Bond="?" /><Component Name="SH2s" State="*" Bond="2" /><Component Name="cSH3" State="*" Bond="6" /><Component Name="nSH3" State="*" Bond="?" /><Component Name="loc" State="*" Bond="?" /></MolecularType><MolecularType Name="p52Shc1" MatchLabel="*"><Component Name="PTB" State="*" Bond="4" /><Component Name="Y317" State="P" Bond="2" /><Component Name="loc" State="*" Bond="?" /></MolecularType><MolecularType Name="EGFR" MatchLabel="4"><Component Name="I_III" State="*" Bond="3" /><Component Name="II" State="*" Bond="1" /><Component Name="T669" State="*" Bond="?" /><Component Name="Y992" State="P" Bond="4" /><Component Name="Y1068" State="*" Bond="?" /><Component Name="Y1086" State="*" Bond="?" /><Component Name="Y1114" State="*" Bond="?" /><Component Name="Y1148" State="*" Bond="?" /><Component Name="Y1173" State="*" Bond="?" /><Component Name="loc" State="*" Bond="?" /></MolecularType><MolecularType Name="EGF" MatchLabel="2"><Component Name="EGFL" State="*" Bond="3" /><Component Name="deg" State="*" Bond="?" /><Component Name="loc" State="*" Bond="?" /></MolecularType></VolumeParticleSpeciesPattern><VolumeParticleSpeciesPattern Location="c0" Name="speciesPattern629" Domain="Compartment"><MolecularType Name="EGF" MatchLabel="1"><Component Name="EGFL" State="*" Bond="5" /><Component Name="deg" State="*" Bond="?" /><Component Name="loc" State="*" Bond="?" /></MolecularType><MolecularType Name="EGFR" MatchLabel="3"><Component Name="I_III" State="*" Bond="5" /><Component Name="II" State="*" Bond="1" /><Component Name="T669" State="O" Bond="-" /><Component Name="Y992" State="*" Bond="?" /><Component Name="Y1068" State="*" Bond="?" /><Component Name="Y1086" State="*" Bond="?" /><Component Name="Y1114" State="*" Bond="?" /><Component Name="Y1148" State="*" Bond="?" /><Component Name="Y1173" State="*" Bond="?" /><Component Name="loc" State="*" Bond="?" /></MolecularType><MolecularType Name="Gab1" MatchLabel="*"><Component Name="PH" State="*" Bond="?" /><Component Name="PRS1_PRS2" State="*" Bond="6" /><Component Name="T312" State="*" Bond="?" /><Component Name="S381" State="*" Bond="?" /><Component Name="Y447" State="*" Bond="?" /><Component Name="S454" State="*" Bond="?" /><Component Name="Y472" State="*" Bond="?" /><Component Name="T476" State="*" Bond="?" /><Component Name="S581" State="*" Bond="?" /><Component Name="S597" State="*" Bond="?" /><Component Name="Y619" State="O" Bond="-" /><Component Name="Y657" State="*" Bond="?" /><Component Name="loc" State="*" Bond="?" /></MolecularType><MolecularType Name="Grb2" MatchLabel="*"><Component Name="SH2r" State="*" Bond="?" /><Component Name="SH2s" State="*" Bond="2" /><Component Name="cSH3" State="*" Bond="6" /><Component Name="nSH3" State="*" Bond="?" /><Component Name="loc" State="*" Bond="?" /></MolecularType><MolecularType Name="p52Shc1" MatchLabel="*"><Component Name="PTB" State="*" Bond="4" /><Component Name="Y317" State="P" Bond="2" /><Component Name="loc" State="*" Bond="?" /></MolecularType><MolecularType Name="EGFR" MatchLabel="4"><Component Name="I_III" State="*" Bond="3" /><Component Name="II" State="*" Bond="1" /><Component Name="T669" State="*" Bond="?" /><Component Name="Y992" State="P" Bond="4" /><Component Name="Y1068" State="*" Bond="?" /><Component Name="Y1086" State="*" Bond="?" /><Component Name="Y1114" State="*" Bond="?" /><Component Name="Y1148" State="*" Bond="?" /><Component Name="Y1173" State="*" Bond="?" /><Component Name="loc" State="*" Bond="?" /></MolecularType><MolecularType Name="EGF" MatchLabel="2"><Component Name="EGFL" State="*" Bond="3" /><Component Name="deg" State="*" Bond="?" /><Component Name="loc" State="*" Bond="?" /></MolecularType></VolumeParticleSpeciesPattern><VolumeParticleSpeciesPattern Location="c0" Name="speciesPattern63" Domain="Compartment"><MolecularType Name="Raf1" MatchLabel="*"><Component Name="RBD" State="*" Bond="?" /><Component Name="STkinase" State="*" Bond="?" /><Component Name="S29" State="*" Bond="?" /><Component Name="S43" State="*" Bond="?" /><Component Name="S259" State="*" Bond="?" /><Component Name="S289" State="*" Bond="?" /><Component Name="S296" State="*" Bond="?" /><Component Name="S301" State="P" Bond="?" /><Component Name="S338" State="*" Bond="?" /><Component Name="Y341" State="*" Bond="?" /><Component Name="S471" State="*" Bond="?" /><Component Name="T491" State="*" Bond="?" /><Component Name="S494" State="*" Bond="?" /><Component Name="S642" State="*" Bond="?" /><Component Name="loc" State="*" Bond="?" /></MolecularType></VolumeParticleSpeciesPattern><VolumeParticleSpeciesPattern Location="c0" Name="speciesPattern630" Domain="Compartment"><MolecularType Name="EGF" MatchLabel="1"><Component Name="EGFL" State="*" Bond="5" /><Component Name="deg" State="*" Bond="?" /><Component Name="loc" State="*" Bond="?" /></MolecularType><MolecularType Name="EGFR" MatchLabel="3"><Component Name="I_III" State="*" Bond="5" /><Component Name="II" State="*" Bond="1" /><Component Name="T669" State="O" Bond="-" /><Component Name="Y992" State="*" Bond="?" /><Component Name="Y1068" State="*" Bond="?" /><Component Name="Y1086" State="*" Bond="?" /><Component Name="Y1114" State="*" Bond="?" /><Component Name="Y1148" State="*" Bond="?" /><Component Name="Y1173" State="*" Bond="?" /><Component Name="loc" State="*" Bond="?" /></MolecularType><MolecularType Name="Gab1" MatchLabel="*"><Component Name="PH" State="*" Bond="?" /><Component Name="PRS1_PRS2" State="*" Bond="6" /><Component Name="T312" State="*" Bond="?" /><Component Name="S381" State="*" Bond="?" /><Component Name="Y447" State="*" Bond="?" /><Component Name="S454" State="*" Bond="?" /><Component Name="Y472" State="*" Bond="?" /><Component Name="T476" State="*" Bond="?" /><Component Name="S581" State="*" Bond="?" /><Component Name="S597" State="*" Bond="?" /><Component Name="Y619" State="P" Bond="-" /><Component Name="Y657" State="*" Bond="?" /><Component Name="loc" State="*" Bond="?" /></MolecularType><MolecularType Name="Grb2" MatchLabel="*"><Component Name="SH2r" State="*" Bond="?" /><Component Name="SH2s" State="*" Bond="2" /><Component Name="cSH3" State="*" Bond="6" /><Component Name="nSH3" State="*" Bond="?" /><Component Name="loc" State="*" Bond="?" /></MolecularType><MolecularType Name="p52Shc1" MatchLabel="*"><Component Name="PTB" State="*" Bond="4" /><Component Name="Y317" State="P" Bond="2" /><Component Name="loc" State="*" Bond="?" /></MolecularType><MolecularType Name="EGFR" MatchLabel="4"><Component Name="I_III" State="*" Bond="3" /><Component Name="II" State="*" Bond="1" /><Component Name="T669" State="*" Bond="?" /><Component Name="Y992" State="P" Bond="4" /><Component Name="Y1068" State="*" Bond="?" /><Component Name="Y1086" State="*" Bond="?" /><Component Name="Y1114" State="*" Bond="?" /><Component Name="Y1148" State="*" Bond="?" /><Component Name="Y1173" State="*" Bond="?" /><Component Name="loc" State="*" Bond="?" /></MolecularType><MolecularType Name="EGF" MatchLabel="2"><Component Name="EGFL" State="*" Bond="3" /><Component Name="deg" State="*" Bond="?" /><Component Name="loc" State="*" Bond="?" /></MolecularType></VolumeParticleSpeciesPattern><VolumeParticleSpeciesPattern Location="c0" Name="speciesPattern631" Domain="Compartment"><MolecularType Name="EGF" MatchLabel="1"><Component Name="EGFL" State="*" Bond="5" /><Component Name="deg" State="*" Bond="?" /><Component Name="loc" State="*" Bond="?" /></MolecularType><MolecularType Name="EGFR" MatchLabel="3"><Component Name="I_III" State="*" Bond="5" /><Component Name="II" State="*" Bond="1" /><Component Name="T669" State="O" Bond="-" /><Component Name="Y992" State="*" Bond="?" /><Component Name="Y1068" State="*" Bond="?" /><Component Name="Y1086" State="*" Bond="?" /><Component Name="Y1114" State="*" Bond="?" /><Component Name="Y1148" State="*" Bond="?" /><Component Name="Y1173" State="*" Bond="?" /><Component Name="loc" State="*" Bond="?" /></MolecularType><MolecularType Name="Gab1" MatchLabel="*"><Component Name="PH" State="*" Bond="?" /><Component Name="PRS1_PRS2" State="*" Bond="6" /><Component Name="T312" State="*" Bond="?" /><Component Name="S381" State="*" Bond="?" /><Component Name="Y447" State="*" Bond="?" /><Component Name="S454" State="*" Bond="?" /><Component Name="Y472" State="*" Bond="?" /><Component Name="T476" State="*" Bond="?" /><Component Name="S581" State="*" Bond="?" /><Component Name="S597" State="*" Bond="?" /><Component Name="Y619" State="*" Bond="?" /><Component Name="Y657" State="O" Bond="-" /><Component Name="loc" State="*" Bond="?" /></MolecularType><MolecularType Name="Grb2" MatchLabel="*"><Component Name="SH2r" State="*" Bond="?" /><Component Name="SH2s" State="*" Bond="2" /><Component Name="cSH3" State="*" Bond="6" /><Component Name="nSH3" State="*" Bond="?" /><Component Name="loc" State="*" Bond="?" /></MolecularType><MolecularType Name="p52Shc1" MatchLabel="*"><Component Name="PTB" State="*" Bond="4" /><Component Name="Y317" State="P" Bond="2" /><Component Name="loc" State="*" Bond="?" /></MolecularType><MolecularType Name="EGFR" MatchLabel="4"><Component Name="I_III" State="*" Bond="3" /><Component Name="II" State="*" Bond="1" /><Component Name="T669" State="*" Bond="?" /><Component Name="Y992" State="P" Bond="4" /><Component Name="Y1068" State="*" Bond="?" /><Component Name="Y1086" State="*" Bond="?" /><Component Name="Y1114" State="*" Bond="?" /><Component Name="Y1148" State="*" Bond="?" /><Component Name="Y1173" State="*" Bond="?" /><Component Name="loc" State="*" Bond="?" /></MolecularType><MolecularType Name="EGF" MatchLabel="2"><Component Name="EGFL" State="*" Bond="3" /><Component Name="deg" State="*" Bond="?" /><Component Name="loc" State="*" Bond="?" /></MolecularType></VolumeParticleSpeciesPattern><VolumeParticleSpeciesPattern Location="c0" Name="speciesPattern632" Domain="Compartment"><MolecularType Name="EGF" MatchLabel="1"><Component Name="EGFL" State="*" Bond="5" /><Component Name="deg" State="*" Bond="?" /><Component Name="loc" State="*" Bond="?" /></MolecularType><MolecularType Name="EGFR" MatchLabel="3"><Component Name="I_III" State="*" Bond="5" /><Component Name="II" State="*" Bond="1" /><Component Name="T669" State="O" Bond="-" /><Component Name="Y992" State="*" Bond="?" /><Component Name="Y1068" State="*" Bond="?" /><Component Name="Y1086" State="*" Bond="?" /><Component Name="Y1114" State="*" Bond="?" /><Component Name="Y1148" State="*" Bond="?" /><Component Name="Y1173" State="*" Bond="?" /><Component Name="loc" State="*" Bond="?" /></MolecularType><MolecularType Name="Gab1" MatchLabel="*"><Component Name="PH" State="*" Bond="?" /><Component Name="PRS1_PRS2" State="*" Bond="6" /><Component Name="T312" State="*" Bond="?" /><Component Name="S381" State="*" Bond="?" /><Component Name="Y447" State="*" Bond="?" /><Component Name="S454" State="*" Bond="?" /><Component Name="Y472" State="*" Bond="?" /><Component Name="T476" State="*" Bond="?" /><Component Name="S581" State="*" Bond="?" /><Component Name="S597" State="*" Bond="?" /><Component Name="Y619" State="*" Bond="?" /><Component Name="Y657" State="P" Bond="-" /><Component Name="loc" State="*" Bond="?" /></MolecularType><MolecularType Name="Grb2" MatchLabel="*"><Component Name="SH2r" State="*" Bond="?" /><Component Name="SH2s" State="*" Bond="2" /><Component Name="cSH3" State="*" Bond="6" /><Component Name="nSH3" State="*" Bond="?" /><Component Name="loc" State="*" Bond="?" /></MolecularType><MolecularType Name="p52Shc1" MatchLabel="*"><Component Name="PTB" State="*" Bond="4" /><Component Name="Y317" State="P" Bond="2" /><Component Name="loc" State="*" Bond="?" /></MolecularType><MolecularType Name="EGFR" MatchLabel="4"><Component Name="I_III" State="*" Bond="3" /><Component Name="II" State="*" Bond="1" /><Component Name="T669" State="*" Bond="?" /><Component Name="Y992" State="P" Bond="4" /><Component Name="Y1068" State="*" Bond="?" /><Component Name="Y1086" State="*" Bond="?" /><Component Name="Y1114" State="*" Bond="?" /><Component Name="Y1148" State="*" Bond="?" /><Component Name="Y1173" State="*" Bond="?" /><Component Name="loc" State="*" Bond="?" /></MolecularType><MolecularType Name="EGF" MatchLabel="2"><Component Name="EGFL" State="*" Bond="3" /><Component Name="deg" State="*" Bond="?" /><Component Name="loc" State="*" Bond="?" /></MolecularType></VolumeParticleSpeciesPattern><VolumeParticleSpeciesPattern Location="c0" Name="speciesPattern633" Domain="Compartment"><MolecularType Name="EGF" MatchLabel="1"><Component Name="EGFL" State="*" Bond="5" /><Component Name="deg" State="*" Bond="?" /><Component Name="loc" State="*" Bond="?" /></MolecularType><MolecularType Name="EGFR" MatchLabel="3"><Component Name="I_III" State="*" Bond="5" /><Component Name="II" State="*" Bond="1" /><Component Name="T669" State="O" Bond="-" /><Component Name="Y992" State="*" Bond="?" /><Component Name="Y1068" State="*" Bond="?" /><Component Name="Y1086" State="*" Bond="?" /><Component Name="Y1114" State="*" Bond="?" /><Component Name="Y1148" State="*" Bond="?" /><Component Name="Y1173" State="*" Bond="?" /><Component Name="loc" State="*" Bond="?" /></MolecularType><MolecularType Name="Gab1" MatchLabel="*"><Component Name="PH" State="*" Bond="?" /><Component Name="PRS1_PRS2" State="*" Bond="6" /><Component Name="T312" State="*" Bond="?" /><Component Name="S381" State="*" Bond="?" /><Component Name="Y447" State="O" Bond="-" /><Component Name="S454" State="*" Bond="?" /><Component Name="Y472" State="*" Bond="?" /><Component Name="T476" State="*" Bond="?" /><Component Name="S581" State="*" Bond="?" /><Component Name="S597" State="*" Bond="?" /><Component Name="Y619" State="*" Bond="?" /><Component Name="Y657" State="*" Bond="?" /><Component Name="loc" State="*" Bond="?" /></MolecularType><MolecularType Name="Grb2" MatchLabel="*"><Component Name="SH2r" State="*" Bond="?" /><Component Name="SH2s" State="*" Bond="2" /><Component Name="cSH3" State="*" Bond="6" /><Component Name="nSH3" State="*" Bond="?" /><Component Name="loc" State="*" Bond="?" /></MolecularType><MolecularType Name="p52Shc1" MatchLabel="*"><Component Name="PTB" State="*" Bond="4" /><Component Name="Y317" State="P" Bond="2" /><Component Name="loc" State="*" Bond="?" /></MolecularType><MolecularType Name="EGFR" MatchLabel="4"><Component Name="I_III" State="*" Bond="3" /><Component Name="II" State="*" Bond="1" /><Component Name="T669" State="*" Bond="?" /><Component Name="Y992" State="*" Bond="?" /><Component Name="Y1068" State="*" Bond="?" /><Component Name="Y1086" State="P" Bond="4" /><Component Name="Y1114" State="*" Bond="?" /><Component Name="Y1148" State="*" Bond="?" /><Component Name="Y1173" State="*" Bond="?" /><Component Name="loc" State="*" Bond="?" /></MolecularType><MolecularType Name="EGF" MatchLabel="2"><Component Name="EGFL" State="*" Bond="3" /><Component Name="deg" State="*" Bond="?" /><Component Name="loc" State="*" Bond="?" /></MolecularType></VolumeParticleSpeciesPattern><VolumeParticleSpeciesPattern Location="c0" Name="speciesPattern634" Domain="Compartment"><MolecularType Name="EGF" MatchLabel="1"><Component Name="EGFL" State="*" Bond="5" /><Component Name="deg" State="*" Bond="?" /><Component Name="loc" State="*" Bond="?" /></MolecularType><MolecularType Name="EGFR" MatchLabel="3"><Component Name="I_III" State="*" Bond="5" /><Component Name="II" State="*" Bond="1" /><Component Name="T669" State="O" Bond="-" /><Component Name="Y992" State="*" Bond="?" /><Component Name="Y1068" State="*" Bond="?" /><Component Name="Y1086" State="*" Bond="?" /><Component Name="Y1114" State="*" Bond="?" /><Component Name="Y1148" State="*" Bond="?" /><Component Name="Y1173" State="*" Bond="?" /><Component Name="loc" State="*" Bond="?" /></MolecularType><MolecularType Name="Gab1" MatchLabel="*"><Component Name="PH" State="*" Bond="?" /><Component Name="PRS1_PRS2" State="*" Bond="6" /><Component Name="T312" State="*" Bond="?" /><Component Name="S381" State="*" Bond="?" /><Component Name="Y447" State="P" Bond="-" /><Component Name="S454" State="*" Bond="?" /><Component Name="Y472" State="*" Bond="?" /><Component Name="T476" State="*" Bond="?" /><Component Name="S581" State="*" Bond="?" /><Component Name="S597" State="*" Bond="?" /><Component Name="Y619" State="*" Bond="?" /><Component Name="Y657" State="*" Bond="?" /><Component Name="loc" State="*" Bond="?" /></MolecularType><MolecularType Name="Grb2" MatchLabel="*"><Component Name="SH2r" State="*" Bond="?" /><Component Name="SH2s" State="*" Bond="2" /><Component Name="cSH3" State="*" Bond="6" /><Component Name="nSH3" State="*" Bond="?" /><Component Name="loc" State="*" Bond="?" /></MolecularType><MolecularType Name="p52Shc1" MatchLabel="*"><Component Name="PTB" State="*" Bond="4" /><Component Name="Y317" State="P" Bond="2" /><Component Name="loc" State="*" Bond="?" /></MolecularType><MolecularType Name="EGFR" MatchLabel="4"><Component Name="I_III" State="*" Bond="3" /><Component Name="II" State="*" Bond="1" /><Component Name="T669" State="*" Bond="?" /><Component Name="Y992" State="*" Bond="?" /><Component Name="Y1068" State="*" Bond="?" /><Component Name="Y1086" State="P" Bond="4" /><Component Name="Y1114" State="*" Bond="?" /><Component Name="Y1148" State="*" Bond="?" /><Component Name="Y1173" State="*" Bond="?" /><Component Name="loc" State="*" Bond="?" /></MolecularType><MolecularType Name="EGF" MatchLabel="2"><Component Name="EGFL" State="*" Bond="3" /><Component Name="deg" State="*" Bond="?" /><Component Name="loc" State="*" Bond="?" /></MolecularType></VolumeParticleSpeciesPattern><VolumeParticleSpeciesPattern Location="c0" Name="speciesPattern635" Domain="Compartment"><MolecularType Name="EGF" MatchLabel="1"><Component Name="EGFL" State="*" Bond="5" /><Component Name="deg" State="*" Bond="?" /><Component Name="loc" State="*" Bond="?" /></MolecularType><MolecularType Name="EGFR" MatchLabel="3"><Component Name="I_III" State="*" Bond="5" /><Component Name="II" State="*" Bond="1" /><Component Name="T669" State="O" Bond="-" /><Component Name="Y992" State="*" Bond="?" /><Component Name="Y1068" State="*" Bond="?" /><Component Name="Y1086" State="*" Bond="?" /><Component Name="Y1114" State="*" Bond="?" /><Component Name="Y1148" State="*" Bond="?" /><Component Name="Y1173" State="*" Bond="?" /><Component Name="loc" State="*" Bond="?" /></MolecularType><MolecularType Name="Gab1" MatchLabel="*"><Component Name="PH" State="*" Bond="?" /><Component Name="PRS1_PRS2" State="*" Bond="6" /><Component Name="T312" State="*" Bond="?" /><Component Name="S381" State="*" Bond="?" /><Component Name="Y447" State="*" Bond="?" /><Component Name="S454" State="*" Bond="?" /><Component Name="Y472" State="O" Bond="-" /><Component Name="T476" State="*" Bond="?" /><Component Name="S581" State="*" Bond="?" /><Component Name="S597" State="*" Bond="?" /><Component Name="Y619" State="*" Bond="?" /><Component Name="Y657" State="*" Bond="?" /><Component Name="loc" State="*" Bond="?" /></MolecularType><MolecularType Name="Grb2" MatchLabel="*"><Component Name="SH2r" State="*" Bond="?" /><Component Name="SH2s" State="*" Bond="2" /><Component Name="cSH3" State="*" Bond="6" /><Component Name="nSH3" State="*" Bond="?" /><Component Name="loc" State="*" Bond="?" /></MolecularType><MolecularType Name="p52Shc1" MatchLabel="*"><Component Name="PTB" State="*" Bond="4" /><Component Name="Y317" State="P" Bond="2" /><Component Name="loc" State="*" Bond="?" /></MolecularType><MolecularType Name="EGFR" MatchLabel="4"><Component Name="I_III" State="*" Bond="3" /><Component Name="II" State="*" Bond="1" /><Component Name="T669" State="*" Bond="?" /><Component Name="Y992" State="*" Bond="?" /><Component Name="Y1068" State="*" Bond="?" /><Component Name="Y1086" State="P" Bond="4" /><Component Name="Y1114" State="*" Bond="?" /><Component Name="Y1148" State="*" Bond="?" /><Component Name="Y1173" State="*" Bond="?" /><Component Name="loc" State="*" Bond="?" /></MolecularType><MolecularType Name="EGF" MatchLabel="2"><Component Name="EGFL" State="*" Bond="3" /><Component Name="deg" State="*" Bond="?" /><Component Name="loc" State="*" Bond="?" /></MolecularType></VolumeParticleSpeciesPattern><VolumeParticleSpeciesPattern Location="c0" Name="speciesPattern636" Domain="Compartment"><MolecularType Name="EGF" MatchLabel="1"><Component Name="EGFL" State="*" Bond="5" /><Component Name="deg" State="*" Bond="?" /><Component Name="loc" State="*" Bond="?" /></MolecularType><MolecularType Name="EGFR" MatchLabel="3"><Component Name="I_III" State="*" Bond="5" /><Component Name="II" State="*" Bond="1" /><Component Name="T669" State="O" Bond="-" /><Component Name="Y992" State="*" Bond="?" /><Component Name="Y1068" State="*" Bond="?" /><Component Name="Y1086" State="*" Bond="?" /><Component Name="Y1114" State="*" Bond="?" /><Component Name="Y1148" State="*" Bond="?" /><Component Name="Y1173" State="*" Bond="?" /><Component Name="loc" State="*" Bond="?" /></MolecularType><MolecularType Name="Gab1" MatchLabel="*"><Component Name="PH" State="*" Bond="?" /><Component Name="PRS1_PRS2" State="*" Bond="6" /><Component Name="T312" State="*" Bond="?" /><Component Name="S381" State="*" Bond="?" /><Component Name="Y447" State="*" Bond="?" /><Component Name="S454" State="*" Bond="?" /><Component Name="Y472" State="P" Bond="-" /><Component Name="T476" State="*" Bond="?" /><Component Name="S581" State="*" Bond="?" /><Component Name="S597" State="*" Bond="?" /><Component Name="Y619" State="*" Bond="?" /><Component Name="Y657" State="*" Bond="?" /><Component Name="loc" State="*" Bond="?" /></MolecularType><MolecularType Name="Grb2" MatchLabel="*"><Component Name="SH2r" State="*" Bond="?" /><Component Name="SH2s" State="*" Bond="2" /><Component Name="cSH3" State="*" Bond="6" /><Component Name="nSH3" State="*" Bond="?" /><Component Name="loc" State="*" Bond="?" /></MolecularType><MolecularType Name="p52Shc1" MatchLabel="*"><Component Name="PTB" State="*" Bond="4" /><Component Name="Y317" State="P" Bond="2" /><Component Name="loc" State="*" Bond="?" /></MolecularType><MolecularType Name="EGFR" MatchLabel="4"><Component Name="I_III" State="*" Bond="3" /><Component Name="II" State="*" Bond="1" /><Component Name="T669" State="*" Bond="?" /><Component Name="Y992" State="*" Bond="?" /><Component Name="Y1068" State="*" Bond="?" /><Component Name="Y1086" State="P" Bond="4" /><Component Name="Y1114" State="*" Bond="?" /><Component Name="Y1148" State="*" Bond="?" /><Component Name="Y1173" State="*" Bond="?" /><Component Name="loc" State="*" Bond="?" /></MolecularType><MolecularType Name="EGF" MatchLabel="2"><Component Name="EGFL" State="*" Bond="3" /><Component Name="deg" State="*" Bond="?" /><Component Name="loc" State="*" Bond="?" /></MolecularType></VolumeParticleSpeciesPattern><VolumeParticleSpeciesPattern Location="c0" Name="speciesPattern637" Domain="Compartment"><MolecularType Name="EGF" MatchLabel="1"><Component Name="EGFL" State="*" Bond="5" /><Component Name="deg" State="*" Bond="?" /><Component Name="loc" State="*" Bond="?" /></MolecularType><MolecularType Name="EGFR" MatchLabel="3"><Component Name="I_III" State="*" Bond="5" /><Component Name="II" State="*" Bond="1" /><Component Name="T669" State="O" Bond="-" /><Component Name="Y992" State="*" Bond="?" /><Component Name="Y1068" State="*" Bond="?" /><Component Name="Y1086" State="*" Bond="?" /><Component Name="Y1114" State="*" Bond="?" /><Component Name="Y1148" State="*" Bond="?" /><Component Name="Y1173" State="*" Bond="?" /><Component Name="loc" State="*" Bond="?" /></MolecularType><MolecularType Name="Gab1" MatchLabel="*"><Component Name="PH" State="*" Bond="?" /><Component Name="PRS1_PRS2" State="*" Bond="6" /><Component Name="T312" State="*" Bond="?" /><Component Name="S381" State="*" Bond="?" /><Component Name="Y447" State="*" Bond="?" /><Component Name="S454" State="*" Bond="?" /><Component Name="Y472" State="*" Bond="?" /><Component Name="T476" State="*" Bond="?" /><Component Name="S581" State="*" Bond="?" /><Component Name="S597" State="*" Bond="?" /><Component Name="Y619" State="O" Bond="-" /><Component Name="Y657" State="*" Bond="?" /><Component Name="loc" State="*" Bond="?" /></MolecularType><MolecularType Name="Grb2" MatchLabel="*"><Component Name="SH2r" State="*" Bond="?" /><Component Name="SH2s" State="*" Bond="2" /><Component Name="cSH3" State="*" Bond="6" /><Component Name="nSH3" State="*" Bond="?" /><Component Name="loc" State="*" Bond="?" /></MolecularType><MolecularType Name="p52Shc1" MatchLabel="*"><Component Name="PTB" State="*" Bond="4" /><Component Name="Y317" State="P" Bond="2" /><Component Name="loc" State="*" Bond="?" /></MolecularType><MolecularType Name="EGFR" MatchLabel="4"><Component Name="I_III" State="*" Bond="3" /><Component Name="II" State="*" Bond="1" /><Component Name="T669" State="*" Bond="?" /><Component Name="Y992" State="*" Bond="?" /><Component Name="Y1068" State="*" Bond="?" /><Component Name="Y1086" State="P" Bond="4" /><Component Name="Y1114" State="*" Bond="?" /><Component Name="Y1148" State="*" Bond="?" /><Component Name="Y1173" State="*" Bond="?" /><Component Name="loc" State="*" Bond="?" /></MolecularType><MolecularType Name="EGF" MatchLabel="2"><Component Name="EGFL" State="*" Bond="3" /><Component Name="deg" State="*" Bond="?" /><Component Name="loc" State="*" Bond="?" /></MolecularType></VolumeParticleSpeciesPattern><VolumeParticleSpeciesPattern Location="c0" Name="speciesPattern638" Domain="Compartment"><MolecularType Name="EGF" MatchLabel="1"><Component Name="EGFL" State="*" Bond="5" /><Component Name="deg" State="*" Bond="?" /><Component Name="loc" State="*" Bond="?" /></MolecularType><MolecularType Name="EGFR" MatchLabel="3"><Component Name="I_III" State="*" Bond="5" /><Component Name="II" State="*" Bond="1" /><Component Name="T669" State="O" Bond="-" /><Component Name="Y992" State="*" Bond="?" /><Component Name="Y1068" State="*" Bond="?" /><Component Name="Y1086" State="*" Bond="?" /><Component Name="Y1114" State="*" Bond="?" /><Component Name="Y1148" State="*" Bond="?" /><Component Name="Y1173" State="*" Bond="?" /><Component Name="loc" State="*" Bond="?" /></MolecularType><MolecularType Name="Gab1" MatchLabel="*"><Component Name="PH" State="*" Bond="?" /><Component Name="PRS1_PRS2" State="*" Bond="6" /><Component Name="T312" State="*" Bond="?" /><Component Name="S381" State="*" Bond="?" /><Component Name="Y447" State="*" Bond="?" /><Component Name="S454" State="*" Bond="?" /><Component Name="Y472" State="*" Bond="?" /><Component Name="T476" State="*" Bond="?" /><Component Name="S581" State="*" Bond="?" /><Component Name="S597" State="*" Bond="?" /><Component Name="Y619" State="P" Bond="-" /><Component Name="Y657" State="*" Bond="?" /><Component Name="loc" State="*" Bond="?" /></MolecularType><MolecularType Name="Grb2" MatchLabel="*"><Component Name="SH2r" State="*" Bond="?" /><Component Name="SH2s" State="*" Bond="2" /><Component Name="cSH3" State="*" Bond="6" /><Component Name="nSH3" State="*" Bond="?" /><Component Name="loc" State="*" Bond="?" /></MolecularType><MolecularType Name="p52Shc1" MatchLabel="*"><Component Name="PTB" State="*" Bond="4" /><Component Name="Y317" State="P" Bond="2" /><Component Name="loc" State="*" Bond="?" /></MolecularType><MolecularType Name="EGFR" MatchLabel="4"><Component Name="I_III" State="*" Bond="3" /><Component Name="II" State="*" Bond="1" /><Component Name="T669" State="*" Bond="?" /><Component Name="Y992" State="*" Bond="?" /><Component Name="Y1068" State="*" Bond="?" /><Component Name="Y1086" State="P" Bond="4" /><Component Name="Y1114" State="*" Bond="?" /><Component Name="Y1148" State="*" Bond="?" /><Component Name="Y1173" State="*" Bond="?" /><Component Name="loc" State="*" Bond="?" /></MolecularType><MolecularType Name="EGF" MatchLabel="2"><Component Name="EGFL" State="*" Bond="3" /><Component Name="deg" State="*" Bond="?" /><Component Name="loc" State="*" Bond="?" /></MolecularType></VolumeParticleSpeciesPattern><VolumeParticleSpeciesPattern Location="c0" Name="speciesPattern639" Domain="Compartment"><MolecularType Name="EGF" MatchLabel="1"><Component Name="EGFL" State="*" Bond="5" /><Component Name="deg" State="*" Bond="?" /><Component Name="loc" State="*" Bond="?" /></MolecularType><MolecularType Name="EGFR" MatchLabel="3"><Component Name="I_III" State="*" Bond="5" /><Component Name="II" State="*" Bond="1" /><Component Name="T669" State="O" Bond="-" /><Component Name="Y992" State="*" Bond="?" /><Component Name="Y1068" State="*" Bond="?" /><Component Name="Y1086" State="*" Bond="?" /><Component Name="Y1114" State="*" Bond="?" /><Component Name="Y1148" State="*" Bond="?" /><Component Name="Y1173" State="*" Bond="?" /><Component Name="loc" State="*" Bond="?" /></MolecularType><MolecularType Name="Gab1" MatchLabel="*"><Component Name="PH" State="*" Bond="?" /><Component Name="PRS1_PRS2" State="*" Bond="6" /><Component Name="T312" State="*" Bond="?" /><Component Name="S381" State="*" Bond="?" /><Component Name="Y447" State="*" Bond="?" /><Component Name="S454" State="*" Bond="?" /><Component Name="Y472" State="*" Bond="?" /><Component Name="T476" State="*" Bond="?" /><Component Name="S581" State="*" Bond="?" /><Component Name="S597" State="*" Bond="?" /><Component Name="Y619" State="*" Bond="?" /><Component Name="Y657" State="O" Bond="-" /><Component Name="loc" State="*" Bond="?" /></MolecularType><MolecularType Name="Grb2" MatchLabel="*"><Component Name="SH2r" State="*" Bond="?" /><Component Name="SH2s" State="*" Bond="2" /><Component Name="cSH3" State="*" Bond="6" /><Component Name="nSH3" State="*" Bond="?" /><Component Name="loc" State="*" Bond="?" /></MolecularType><MolecularType Name="p52Shc1" MatchLabel="*"><Component Name="PTB" State="*" Bond="4" /><Component Name="Y317" State="P" Bond="2" /><Component Name="loc" State="*" Bond="?" /></MolecularType><MolecularType Name="EGFR" MatchLabel="4"><Component Name="I_III" State="*" Bond="3" /><Component Name="II" State="*" Bond="1" /><Component Name="T669" State="*" Bond="?" /><Component Name="Y992" State="*" Bond="?" /><Component Name="Y1068" State="*" Bond="?" /><Component Name="Y1086" State="P" Bond="4" /><Component Name="Y1114" State="*" Bond="?" /><Component Name="Y1148" State="*" Bond="?" /><Component Name="Y1173" State="*" Bond="?" /><Component Name="loc" State="*" Bond="?" /></MolecularType><MolecularType Name="EGF" MatchLabel="2"><Component Name="EGFL" State="*" Bond="3" /><Component Name="deg" State="*" Bond="?" /><Component Name="loc" State="*" Bond="?" /></MolecularType></VolumeParticleSpeciesPattern><VolumeParticleSpeciesPattern Location="c0" Name="speciesPattern64" Domain="Compartment"><MolecularType Name="Raf1" MatchLabel="*"><Component Name="RBD" State="*" Bond="?" /><Component Name="STkinase" State="*" Bond="?" /><Component Name="S29" State="*" Bond="?" /><Component Name="S43" State="*" Bond="?" /><Component Name="S259" State="*" Bond="?" /><Component Name="S289" State="*" Bond="?" /><Component Name="S296" State="*" Bond="?" /><Component Name="S301" State="*" Bond="?" /><Component Name="S338" State="P" Bond="?" /><Component Name="Y341" State="*" Bond="?" /><Component Name="S471" State="*" Bond="?" /><Component Name="T491" State="*" Bond="?" /><Component Name="S494" State="*" Bond="?" /><Component Name="S642" State="*" Bond="?" /><Component Name="loc" State="*" Bond="?" /></MolecularType></VolumeParticleSpeciesPattern><VolumeParticleSpeciesPattern Location="c0" Name="speciesPattern640" Domain="Compartment"><MolecularType Name="EGF" MatchLabel="1"><Component Name="EGFL" State="*" Bond="5" /><Component Name="deg" State="*" Bond="?" /><Component Name="loc" State="*" Bond="?" /></MolecularType><MolecularType Name="EGFR" MatchLabel="3"><Component Name="I_III" State="*" Bond="5" /><Component Name="II" State="*" Bond="1" /><Component Name="T669" State="O" Bond="-" /><Component Name="Y992" State="*" Bond="?" /><Component Name="Y1068" State="*" Bond="?" /><Component Name="Y1086" State="*" Bond="?" /><Component Name="Y1114" State="*" Bond="?" /><Component Name="Y1148" State="*" Bond="?" /><Component Name="Y1173" State="*" Bond="?" /><Component Name="loc" State="*" Bond="?" /></MolecularType><MolecularType Name="Gab1" MatchLabel="*"><Component Name="PH" State="*" Bond="?" /><Component Name="PRS1_PRS2" State="*" Bond="6" /><Component Name="T312" State="*" Bond="?" /><Component Name="S381" State="*" Bond="?" /><Component Name="Y447" State="*" Bond="?" /><Component Name="S454" State="*" Bond="?" /><Component Name="Y472" State="*" Bond="?" /><Component Name="T476" State="*" Bond="?" /><Component Name="S581" State="*" Bond="?" /><Component Name="S597" State="*" Bond="?" /><Component Name="Y619" State="*" Bond="?" /><Component Name="Y657" State="P" Bond="-" /><Component Name="loc" State="*" Bond="?" /></MolecularType><MolecularType Name="Grb2" MatchLabel="*"><Component Name="SH2r" State="*" Bond="?" /><Component Name="SH2s" State="*" Bond="2" /><Component Name="cSH3" State="*" Bond="6" /><Component Name="nSH3" State="*" Bond="?" /><Component Name="loc" State="*" Bond="?" /></MolecularType><MolecularType Name="p52Shc1" MatchLabel="*"><Component Name="PTB" State="*" Bond="4" /><Component Name="Y317" State="P" Bond="2" /><Component Name="loc" State="*" Bond="?" /></MolecularType><MolecularType Name="EGFR" MatchLabel="4"><Component Name="I_III" State="*" Bond="3" /><Component Name="II" State="*" Bond="1" /><Component Name="T669" State="*" Bond="?" /><Component Name="Y992" State="*" Bond="?" /><Component Name="Y1068" State="*" Bond="?" /><Component Name="Y1086" State="P" Bond="4" /><Component Name="Y1114" State="*" Bond="?" /><Component Name="Y1148" State="*" Bond="?" /><Component Name="Y1173" State="*" Bond="?" /><Component Name="loc" State="*" Bond="?" /></MolecularType><MolecularType Name="EGF" MatchLabel="2"><Component Name="EGFL" State="*" Bond="3" /><Component Name="deg" State="*" Bond="?" /><Component Name="loc" State="*" Bond="?" /></MolecularType></VolumeParticleSpeciesPattern><VolumeParticleSpeciesPattern Location="c0" Name="speciesPattern641" Domain="Compartment"><MolecularType Name="EGF" MatchLabel="1"><Component Name="EGFL" State="*" Bond="5" /><Component Name="deg" State="*" Bond="?" /><Component Name="loc" State="*" Bond="?" /></MolecularType><MolecularType Name="EGFR" MatchLabel="3"><Component Name="I_III" State="*" Bond="5" /><Component Name="II" State="*" Bond="1" /><Component Name="T669" State="O" Bond="-" /><Component Name="Y992" State="*" Bond="?" /><Component Name="Y1068" State="*" Bond="?" /><Component Name="Y1086" State="*" Bond="?" /><Component Name="Y1114" State="*" Bond="?" /><Component Name="Y1148" State="*" Bond="?" /><Component Name="Y1173" State="*" Bond="?" /><Component Name="loc" State="*" Bond="?" /></MolecularType><MolecularType Name="Gab1" MatchLabel="*"><Component Name="PH" State="*" Bond="?" /><Component Name="PRS1_PRS2" State="*" Bond="6" /><Component Name="T312" State="*" Bond="?" /><Component Name="S381" State="*" Bond="?" /><Component Name="Y447" State="O" Bond="-" /><Component Name="S454" State="*" Bond="?" /><Component Name="Y472" State="*" Bond="?" /><Component Name="T476" State="*" Bond="?" /><Component Name="S581" State="*" Bond="?" /><Component Name="S597" State="*" Bond="?" /><Component Name="Y619" State="*" Bond="?" /><Component Name="Y657" State="*" Bond="?" /><Component Name="loc" State="*" Bond="?" /></MolecularType><MolecularType Name="Grb2" MatchLabel="*"><Component Name="SH2r" State="*" Bond="?" /><Component Name="SH2s" State="*" Bond="2" /><Component Name="cSH3" State="*" Bond="6" /><Component Name="nSH3" State="*" Bond="?" /><Component Name="loc" State="*" Bond="?" /></MolecularType><MolecularType Name="p52Shc1" MatchLabel="*"><Component Name="PTB" State="*" Bond="4" /><Component Name="Y317" State="P" Bond="2" /><Component Name="loc" State="*" Bond="?" /></MolecularType><MolecularType Name="EGFR" MatchLabel="4"><Component Name="I_III" State="*" Bond="3" /><Component Name="II" State="*" Bond="1" /><Component Name="T669" State="*" Bond="?" /><Component Name="Y992" State="*" Bond="?" /><Component Name="Y1068" State="*" Bond="?" /><Component Name="Y1086" State="*" Bond="?" /><Component Name="Y1114" State="P" Bond="4" /><Component Name="Y1148" State="*" Bond="?" /><Component Name="Y1173" State="*" Bond="?" /><Component Name="loc" State="*" Bond="?" /></MolecularType><MolecularType Name="EGF" MatchLabel="2"><Component Name="EGFL" State="*" Bond="3" /><Component Name="deg" State="*" Bond="?" /><Component Name="loc" State="*" Bond="?" /></MolecularType></VolumeParticleSpeciesPattern><VolumeParticleSpeciesPattern Location="c0" Name="speciesPattern642" Domain="Compartment"><MolecularType Name="EGF" MatchLabel="1"><Component Name="EGFL" State="*" Bond="5" /><Component Name="deg" State="*" Bond="?" /><Component Name="loc" State="*" Bond="?" /></MolecularType><MolecularType Name="EGFR" MatchLabel="3"><Component Name="I_III" State="*" Bond="5" /><Component Name="II" State="*" Bond="1" /><Component Name="T669" State="O" Bond="-" /><Component Name="Y992" State="*" Bond="?" /><Component Name="Y1068" State="*" Bond="?" /><Component Name="Y1086" State="*" Bond="?" /><Component Name="Y1114" State="*" Bond="?" /><Component Name="Y1148" State="*" Bond="?" /><Component Name="Y1173" State="*" Bond="?" /><Component Name="loc" State="*" Bond="?" /></MolecularType><MolecularType Name="Gab1" MatchLabel="*"><Component Name="PH" State="*" Bond="?" /><Component Name="PRS1_PRS2" State="*" Bond="6" /><Component Name="T312" State="*" Bond="?" /><Component Name="S381" State="*" Bond="?" /><Component Name="Y447" State="P" Bond="-" /><Component Name="S454" State="*" Bond="?" /><Component Name="Y472" State="*" Bond="?" /><Component Name="T476" State="*" Bond="?" /><Component Name="S581" State="*" Bond="?" /><Component Name="S597" State="*" Bond="?" /><Component Name="Y619" State="*" Bond="?" /><Component Name="Y657" State="*" Bond="?" /><Component Name="loc" State="*" Bond="?" /></MolecularType><MolecularType Name="Grb2" MatchLabel="*"><Component Name="SH2r" State="*" Bond="?" /><Component Name="SH2s" State="*" Bond="2" /><Component Name="cSH3" State="*" Bond="6" /><Component Name="nSH3" State="*" Bond="?" /><Component Name="loc" State="*" Bond="?" /></MolecularType><MolecularType Name="p52Shc1" MatchLabel="*"><Component Name="PTB" State="*" Bond="4" /><Component Name="Y317" State="P" Bond="2" /><Component Name="loc" State="*" Bond="?" /></MolecularType><MolecularType Name="EGFR" MatchLabel="4"><Component Name="I_III" State="*" Bond="3" /><Component Name="II" State="*" Bond="1" /><Component Name="T669" State="*" Bond="?" /><Component Name="Y992" State="*" Bond="?" /><Component Name="Y1068" State="*" Bond="?" /><Component Name="Y1086" State="*" Bond="?" /><Component Name="Y1114" State="P" Bond="4" /><Component Name="Y1148" State="*" Bond="?" /><Component Name="Y1173" State="*" Bond="?" /><Component Name="loc" State="*" Bond="?" /></MolecularType><MolecularType Name="EGF" MatchLabel="2"><Component Name="EGFL" State="*" Bond="3" /><Component Name="deg" State="*" Bond="?" /><Component Name="loc" State="*" Bond="?" /></MolecularType></VolumeParticleSpeciesPattern><VolumeParticleSpeciesPattern Location="c0" Name="speciesPattern643" Domain="Compartment"><MolecularType Name="EGF" MatchLabel="1"><Component Name="EGFL" State="*" Bond="5" /><Component Name="deg" State="*" Bond="?" /><Component Name="loc" State="*" Bond="?" /></MolecularType><MolecularType Name="EGFR" MatchLabel="3"><Component Name="I_III" State="*" Bond="5" /><Component Name="II" State="*" Bond="1" /><Component Name="T669" State="O" Bond="-" /><Component Name="Y992" State="*" Bond="?" /><Component Name="Y1068" State="*" Bond="?" /><Component Name="Y1086" State="*" Bond="?" /><Component Name="Y1114" State="*" Bond="?" /><Component Name="Y1148" State="*" Bond="?" /><Component Name="Y1173" State="*" Bond="?" /><Component Name="loc" State="*" Bond="?" /></MolecularType><MolecularType Name="Gab1" MatchLabel="*"><Component Name="PH" State="*" Bond="?" /><Component Name="PRS1_PRS2" State="*" Bond="6" /><Component Name="T312" State="*" Bond="?" /><Component Name="S381" State="*" Bond="?" /><Component Name="Y447" State="*" Bond="?" /><Component Name="S454" State="*" Bond="?" /><Component Name="Y472" State="O" Bond="-" /><Component Name="T476" State="*" Bond="?" /><Component Name="S581" State="*" Bond="?" /><Component Name="S597" State="*" Bond="?" /><Component Name="Y619" State="*" Bond="?" /><Component Name="Y657" State="*" Bond="?" /><Component Name="loc" State="*" Bond="?" /></MolecularType><MolecularType Name="Grb2" MatchLabel="*"><Component Name="SH2r" State="*" Bond="?" /><Component Name="SH2s" State="*" Bond="2" /><Component Name="cSH3" State="*" Bond="6" /><Component Name="nSH3" State="*" Bond="?" /><Component Name="loc" State="*" Bond="?" /></MolecularType><MolecularType Name="p52Shc1" MatchLabel="*"><Component Name="PTB" State="*" Bond="4" /><Component Name="Y317" State="P" Bond="2" /><Component Name="loc" State="*" Bond="?" /></MolecularType><MolecularType Name="EGFR" MatchLabel="4"><Component Name="I_III" State="*" Bond="3" /><Component Name="II" State="*" Bond="1" /><Component Name="T669" State="*" Bond="?" /><Component Name="Y992" State="*" Bond="?" /><Component Name="Y1068" State="*" Bond="?" /><Component Name="Y1086" State="*" Bond="?" /><Component Name="Y1114" State="P" Bond="4" /><Component Name="Y1148" State="*" Bond="?" /><Component Name="Y1173" State="*" Bond="?" /><Component Name="loc" State="*" Bond="?" /></MolecularType><MolecularType Name="EGF" MatchLabel="2"><Component Name="EGFL" State="*" Bond="3" /><Component Name="deg" State="*" Bond="?" /><Component Name="loc" State="*" Bond="?" /></MolecularType></VolumeParticleSpeciesPattern><VolumeParticleSpeciesPattern Location="c0" Name="speciesPattern644" Domain="Compartment"><MolecularType Name="EGF" MatchLabel="1"><Component Name="EGFL" State="*" Bond="5" /><Component Name="deg" State="*" Bond="?" /><Component Name="loc" State="*" Bond="?" /></MolecularType><MolecularType Name="EGFR" MatchLabel="3"><Component Name="I_III" State="*" Bond="5" /><Component Name="II" State="*" Bond="1" /><Component Name="T669" State="O" Bond="-" /><Component Name="Y992" State="*" Bond="?" /><Component Name="Y1068" State="*" Bond="?" /><Component Name="Y1086" State="*" Bond="?" /><Component Name="Y1114" State="*" Bond="?" /><Component Name="Y1148" State="*" Bond="?" /><Component Name="Y1173" State="*" Bond="?" /><Component Name="loc" State="*" Bond="?" /></MolecularType><MolecularType Name="Gab1" MatchLabel="*"><Component Name="PH" State="*" Bond="?" /><Component Name="PRS1_PRS2" State="*" Bond="6" /><Component Name="T312" State="*" Bond="?" /><Component Name="S381" State="*" Bond="?" /><Component Name="Y447" State="*" Bond="?" /><Component Name="S454" State="*" Bond="?" /><Component Name="Y472" State="P" Bond="-" /><Component Name="T476" State="*" Bond="?" /><Component Name="S581" State="*" Bond="?" /><Component Name="S597" State="*" Bond="?" /><Component Name="Y619" State="*" Bond="?" /><Component Name="Y657" State="*" Bond="?" /><Component Name="loc" State="*" Bond="?" /></MolecularType><MolecularType Name="Grb2" MatchLabel="*"><Component Name="SH2r" State="*" Bond="?" /><Component Name="SH2s" State="*" Bond="2" /><Component Name="cSH3" State="*" Bond="6" /><Component Name="nSH3" State="*" Bond="?" /><Component Name="loc" State="*" Bond="?" /></MolecularType><MolecularType Name="p52Shc1" MatchLabel="*"><Component Name="PTB" State="*" Bond="4" /><Component Name="Y317" State="P" Bond="2" /><Component Name="loc" State="*" Bond="?" /></MolecularType><MolecularType Name="EGFR" MatchLabel="4"><Component Name="I_III" State="*" Bond="3" /><Component Name="II" State="*" Bond="1" /><Component Name="T669" State="*" Bond="?" /><Component Name="Y992" State="*" Bond="?" /><Component Name="Y1068" State="*" Bond="?" /><Component Name="Y1086" State="*" Bond="?" /><Component Name="Y1114" State="P" Bond="4" /><Component Name="Y1148" State="*" Bond="?" /><Component Name="Y1173" State="*" Bond="?" /><Component Name="loc" State="*" Bond="?" /></MolecularType><MolecularType Name="EGF" MatchLabel="2"><Component Name="EGFL" State="*" Bond="3" /><Component Name="deg" State="*" Bond="?" /><Component Name="loc" State="*" Bond="?" /></MolecularType></VolumeParticleSpeciesPattern><VolumeParticleSpeciesPattern Location="c0" Name="speciesPattern645" Domain="Compartment"><MolecularType Name="EGF" MatchLabel="1"><Component Name="EGFL" State="*" Bond="5" /><Component Name="deg" State="*" Bond="?" /><Component Name="loc" State="*" Bond="?" /></MolecularType><MolecularType Name="EGFR" MatchLabel="3"><Component Name="I_III" State="*" Bond="5" /><Component Name="II" State="*" Bond="1" /><Component Name="T669" State="O" Bond="-" /><Component Name="Y992" State="*" Bond="?" /><Component Name="Y1068" State="*" Bond="?" /><Component Name="Y1086" State="*" Bond="?" /><Component Name="Y1114" State="*" Bond="?" /><Component Name="Y1148" State="*" Bond="?" /><Component Name="Y1173" State="*" Bond="?" /><Component Name="loc" State="*" Bond="?" /></MolecularType><MolecularType Name="Gab1" MatchLabel="*"><Component Name="PH" State="*" Bond="?" /><Component Name="PRS1_PRS2" State="*" Bond="6" /><Component Name="T312" State="*" Bond="?" /><Component Name="S381" State="*" Bond="?" /><Component Name="Y447" State="*" Bond="?" /><Component Name="S454" State="*" Bond="?" /><Component Name="Y472" State="*" Bond="?" /><Component Name="T476" State="*" Bond="?" /><Component Name="S581" State="*" Bond="?" /><Component Name="S597" State="*" Bond="?" /><Component Name="Y619" State="O" Bond="-" /><Component Name="Y657" State="*" Bond="?" /><Component Name="loc" State="*" Bond="?" /></MolecularType><MolecularType Name="Grb2" MatchLabel="*"><Component Name="SH2r" State="*" Bond="?" /><Component Name="SH2s" State="*" Bond="2" /><Component Name="cSH3" State="*" Bond="6" /><Component Name="nSH3" State="*" Bond="?" /><Component Name="loc" State="*" Bond="?" /></MolecularType><MolecularType Name="p52Shc1" MatchLabel="*"><Component Name="PTB" State="*" Bond="4" /><Component Name="Y317" State="P" Bond="2" /><Component Name="loc" State="*" Bond="?" /></MolecularType><MolecularType Name="EGFR" MatchLabel="4"><Component Name="I_III" State="*" Bond="3" /><Component Name="II" State="*" Bond="1" /><Component Name="T669" State="*" Bond="?" /><Component Name="Y992" State="*" Bond="?" /><Component Name="Y1068" State="*" Bond="?" /><Component Name="Y1086" State="*" Bond="?" /><Component Name="Y1114" State="P" Bond="4" /><Component Name="Y1148" State="*" Bond="?" /><Component Name="Y1173" State="*" Bond="?" /><Component Name="loc" State="*" Bond="?" /></MolecularType><MolecularType Name="EGF" MatchLabel="2"><Component Name="EGFL" State="*" Bond="3" /><Component Name="deg" State="*" Bond="?" /><Component Name="loc" State="*" Bond="?" /></MolecularType></VolumeParticleSpeciesPattern><VolumeParticleSpeciesPattern Location="c0" Name="speciesPattern646" Domain="Compartment"><MolecularType Name="EGF" MatchLabel="1"><Component Name="EGFL" State="*" Bond="5" /><Component Name="deg" State="*" Bond="?" /><Component Name="loc" State="*" Bond="?" /></MolecularType><MolecularType Name="EGFR" MatchLabel="3"><Component Name="I_III" State="*" Bond="5" /><Component Name="II" State="*" Bond="1" /><Component Name="T669" State="O" Bond="-" /><Component Name="Y992" State="*" Bond="?" /><Component Name="Y1068" State="*" Bond="?" /><Component Name="Y1086" State="*" Bond="?" /><Component Name="Y1114" State="*" Bond="?" /><Component Name="Y1148" State="*" Bond="?" /><Component Name="Y1173" State="*" Bond="?" /><Component Name="loc" State="*" Bond="?" /></MolecularType><MolecularType Name="Gab1" MatchLabel="*"><Component Name="PH" State="*" Bond="?" /><Component Name="PRS1_PRS2" State="*" Bond="6" /><Component Name="T312" State="*" Bond="?" /><Component Name="S381" State="*" Bond="?" /><Component Name="Y447" State="*" Bond="?" /><Component Name="S454" State="*" Bond="?" /><Component Name="Y472" State="*" Bond="?" /><Component Name="T476" State="*" Bond="?" /><Component Name="S581" State="*" Bond="?" /><Component Name="S597" State="*" Bond="?" /><Component Name="Y619" State="P" Bond="-" /><Component Name="Y657" State="*" Bond="?" /><Component Name="loc" State="*" Bond="?" /></MolecularType><MolecularType Name="Grb2" MatchLabel="*"><Component Name="SH2r" State="*" Bond="?" /><Component Name="SH2s" State="*" Bond="2" /><Component Name="cSH3" State="*" Bond="6" /><Component Name="nSH3" State="*" Bond="?" /><Component Name="loc" State="*" Bond="?" /></MolecularType><MolecularType Name="p52Shc1" MatchLabel="*"><Component Name="PTB" State="*" Bond="4" /><Component Name="Y317" State="P" Bond="2" /><Component Name="loc" State="*" Bond="?" /></MolecularType><MolecularType Name="EGFR" MatchLabel="4"><Component Name="I_III" State="*" Bond="3" /><Component Name="II" State="*" Bond="1" /><Component Name="T669" State="*" Bond="?" /><Component Name="Y992" State="*" Bond="?" /><Component Name="Y1068" State="*" Bond="?" /><Component Name="Y1086" State="*" Bond="?" /><Component Name="Y1114" State="P" Bond="4" /><Component Name="Y1148" State="*" Bond="?" /><Component Name="Y1173" State="*" Bond="?" /><Component Name="loc" State="*" Bond="?" /></MolecularType><MolecularType Name="EGF" MatchLabel="2"><Component Name="EGFL" State="*" Bond="3" /><Component Name="deg" State="*" Bond="?" /><Component Name="loc" State="*" Bond="?" /></MolecularType></VolumeParticleSpeciesPattern><VolumeParticleSpeciesPattern Location="c0" Name="speciesPattern647" Domain="Compartment"><MolecularType Name="EGF" MatchLabel="1"><Component Name="EGFL" State="*" Bond="5" /><Component Name="deg" State="*" Bond="?" /><Component Name="loc" State="*" Bond="?" /></MolecularType><MolecularType Name="EGFR" MatchLabel="3"><Component Name="I_III" State="*" Bond="5" /><Component Name="II" State="*" Bond="1" /><Component Name="T669" State="O" Bond="-" /><Component Name="Y992" State="*" Bond="?" /><Component Name="Y1068" State="*" Bond="?" /><Component Name="Y1086" State="*" Bond="?" /><Component Name="Y1114" State="*" Bond="?" /><Component Name="Y1148" State="*" Bond="?" /><Component Name="Y1173" State="*" Bond="?" /><Component Name="loc" State="*" Bond="?" /></MolecularType><MolecularType Name="Gab1" MatchLabel="*"><Component Name="PH" State="*" Bond="?" /><Component Name="PRS1_PRS2" State="*" Bond="6" /><Component Name="T312" State="*" Bond="?" /><Component Name="S381" State="*" Bond="?" /><Component Name="Y447" State="*" Bond="?" /><Component Name="S454" State="*" Bond="?" /><Component Name="Y472" State="*" Bond="?" /><Component Name="T476" State="*" Bond="?" /><Component Name="S581" State="*" Bond="?" /><Component Name="S597" State="*" Bond="?" /><Component Name="Y619" State="*" Bond="?" /><Component Name="Y657" State="O" Bond="-" /><Component Name="loc" State="*" Bond="?" /></MolecularType><MolecularType Name="Grb2" MatchLabel="*"><Component Name="SH2r" State="*" Bond="?" /><Component Name="SH2s" State="*" Bond="2" /><Component Name="cSH3" State="*" Bond="6" /><Component Name="nSH3" State="*" Bond="?" /><Component Name="loc" State="*" Bond="?" /></MolecularType><MolecularType Name="p52Shc1" MatchLabel="*"><Component Name="PTB" State="*" Bond="4" /><Component Name="Y317" State="P" Bond="2" /><Component Name="loc" State="*" Bond="?" /></MolecularType><MolecularType Name="EGFR" MatchLabel="4"><Component Name="I_III" State="*" Bond="3" /><Component Name="II" State="*" Bond="1" /><Component Name="T669" State="*" Bond="?" /><Component Name="Y992" State="*" Bond="?" /><Component Name="Y1068" State="*" Bond="?" /><Component Name="Y1086" State="*" Bond="?" /><Component Name="Y1114" State="P" Bond="4" /><Component Name="Y1148" State="*" Bond="?" /><Component Name="Y1173" State="*" Bond="?" /><Component Name="loc" State="*" Bond="?" /></MolecularType><MolecularType Name="EGF" MatchLabel="2"><Component Name="EGFL" State="*" Bond="3" /><Component Name="deg" State="*" Bond="?" /><Component Name="loc" State="*" Bond="?" /></MolecularType></VolumeParticleSpeciesPattern><VolumeParticleSpeciesPattern Location="c0" Name="speciesPattern648" Domain="Compartment"><MolecularType Name="EGF" MatchLabel="1"><Component Name="EGFL" State="*" Bond="5" /><Component Name="deg" State="*" Bond="?" /><Component Name="loc" State="*" Bond="?" /></MolecularType><MolecularType Name="EGFR" MatchLabel="3"><Component Name="I_III" State="*" Bond="5" /><Component Name="II" State="*" Bond="1" /><Component Name="T669" State="O" Bond="-" /><Component Name="Y992" State="*" Bond="?" /><Component Name="Y1068" State="*" Bond="?" /><Component Name="Y1086" State="*" Bond="?" /><Component Name="Y1114" State="*" Bond="?" /><Component Name="Y1148" State="*" Bond="?" /><Component Name="Y1173" State="*" Bond="?" /><Component Name="loc" State="*" Bond="?" /></MolecularType><MolecularType Name="Gab1" MatchLabel="*"><Component Name="PH" State="*" Bond="?" /><Component Name="PRS1_PRS2" State="*" Bond="6" /><Component Name="T312" State="*" Bond="?" /><Component Name="S381" State="*" Bond="?" /><Component Name="Y447" State="*" Bond="?" /><Component Name="S454" State="*" Bond="?" /><Component Name="Y472" State="*" Bond="?" /><Component Name="T476" State="*" Bond="?" /><Component Name="S581" State="*" Bond="?" /><Component Name="S597" State="*" Bond="?" /><Component Name="Y619" State="*" Bond="?" /><Component Name="Y657" State="P" Bond="-" /><Component Name="loc" State="*" Bond="?" /></MolecularType><MolecularType Name="Grb2" MatchLabel="*"><Component Name="SH2r" State="*" Bond="?" /><Component Name="SH2s" State="*" Bond="2" /><Component Name="cSH3" State="*" Bond="6" /><Component Name="nSH3" State="*" Bond="?" /><Component Name="loc" State="*" Bond="?" /></MolecularType><MolecularType Name="p52Shc1" MatchLabel="*"><Component Name="PTB" State="*" Bond="4" /><Component Name="Y317" State="P" Bond="2" /><Component Name="loc" State="*" Bond="?" /></MolecularType><MolecularType Name="EGFR" MatchLabel="4"><Component Name="I_III" State="*" Bond="3" /><Component Name="II" State="*" Bond="1" /><Component Name="T669" State="*" Bond="?" /><Component Name="Y992" State="*" Bond="?" /><Component Name="Y1068" State="*" Bond="?" /><Component Name="Y1086" State="*" Bond="?" /><Component Name="Y1114" State="P" Bond="4" /><Component Name="Y1148" State="*" Bond="?" /><Component Name="Y1173" State="*" Bond="?" /><Component Name="loc" State="*" Bond="?" /></MolecularType><MolecularType Name="EGF" MatchLabel="2"><Component Name="EGFL" State="*" Bond="3" /><Component Name="deg" State="*" Bond="?" /><Component Name="loc" State="*" Bond="?" /></MolecularType></VolumeParticleSpeciesPattern><VolumeParticleSpeciesPattern Location="c0" Name="speciesPattern649" Domain="Compartment"><MolecularType Name="EGF" MatchLabel="1"><Component Name="EGFL" State="*" Bond="5" /><Component Name="deg" State="*" Bond="?" /><Component Name="loc" State="*" Bond="?" /></MolecularType><MolecularType Name="EGFR" MatchLabel="3"><Component Name="I_III" State="*" Bond="5" /><Component Name="II" State="*" Bond="1" /><Component Name="T669" State="O" Bond="-" /><Component Name="Y992" State="*" Bond="?" /><Component Name="Y1068" State="*" Bond="?" /><Component Name="Y1086" State="*" Bond="?" /><Component Name="Y1114" State="*" Bond="?" /><Component Name="Y1148" State="*" Bond="?" /><Component Name="Y1173" State="*" Bond="?" /><Component Name="loc" State="*" Bond="?" /></MolecularType><MolecularType Name="Gab1" MatchLabel="*"><Component Name="PH" State="*" Bond="?" /><Component Name="PRS1_PRS2" State="*" Bond="6" /><Component Name="T312" State="*" Bond="?" /><Component Name="S381" State="*" Bond="?" /><Component Name="Y447" State="O" Bond="-" /><Component Name="S454" State="*" Bond="?" /><Component Name="Y472" State="*" Bond="?" /><Component Name="T476" State="*" Bond="?" /><Component Name="S581" State="*" Bond="?" /><Component Name="S597" State="*" Bond="?" /><Component Name="Y619" State="*" Bond="?" /><Component Name="Y657" State="*" Bond="?" /><Component Name="loc" State="*" Bond="?" /></MolecularType><MolecularType Name="Grb2" MatchLabel="*"><Component Name="SH2r" State="*" Bond="4" /><Component Name="SH2s" State="*" Bond="?" /><Component Name="cSH3" State="*" Bond="6" /><Component Name="nSH3" State="*" Bond="?" /><Component Name="loc" State="*" Bond="?" /></MolecularType><MolecularType Name="EGFR" MatchLabel="4"><Component Name="I_III" State="*" Bond="3" /><Component Name="II" State="*" Bond="1" /><Component Name="T669" State="*" Bond="?" /><Component Name="Y992" State="*" Bond="?" /><Component Name="Y1068" State="P" Bond="4" /><Component Name="Y1086" State="*" Bond="?" /><Component Name="Y1114" State="*" Bond="?" /><Component Name="Y1148" State="*" Bond="?" /><Component Name="Y1173" State="*" Bond="?" /><Component Name="loc" State="*" Bond="?" /></MolecularType><MolecularType Name="EGF" MatchLabel="2"><Component Name="EGFL" State="*" Bond="3" /><Component Name="deg" State="*" Bond="?" /><Component Name="loc" State="*" Bond="?" /></MolecularType></VolumeParticleSpeciesPattern><VolumeParticleSpeciesPattern Location="c0" Name="speciesPattern65" Domain="Compartment"><MolecularType Name="Raf1" MatchLabel="*"><Component Name="RBD" State="*" Bond="?" /><Component Name="STkinase" State="*" Bond="?" /><Component Name="S29" State="*" Bond="?" /><Component Name="S43" State="*" Bond="?" /><Component Name="S259" State="*" Bond="?" /><Component Name="S289" State="*" Bond="?" /><Component Name="S296" State="*" Bond="?" /><Component Name="S301" State="*" Bond="?" /><Component Name="S338" State="*" Bond="?" /><Component Name="Y341" State="P" Bond="?" /><Component Name="S471" State="*" Bond="?" /><Component Name="T491" State="*" Bond="?" /><Component Name="S494" State="*" Bond="?" /><Component Name="S642" State="*" Bond="?" /><Component Name="loc" State="*" Bond="?" /></MolecularType></VolumeParticleSpeciesPattern><VolumeParticleSpeciesPattern Location="c0" Name="speciesPattern650" Domain="Compartment"><MolecularType Name="EGF" MatchLabel="1"><Component Name="EGFL" State="*" Bond="5" /><Component Name="deg" State="*" Bond="?" /><Component Name="loc" State="*" Bond="?" /></MolecularType><MolecularType Name="EGFR" MatchLabel="3"><Component Name="I_III" State="*" Bond="5" /><Component Name="II" State="*" Bond="1" /><Component Name="T669" State="O" Bond="-" /><Component Name="Y992" State="*" Bond="?" /><Component Name="Y1068" State="*" Bond="?" /><Component Name="Y1086" State="*" Bond="?" /><Component Name="Y1114" State="*" Bond="?" /><Component Name="Y1148" State="*" Bond="?" /><Component Name="Y1173" State="*" Bond="?" /><Component Name="loc" State="*" Bond="?" /></MolecularType><MolecularType Name="Gab1" MatchLabel="*"><Component Name="PH" State="*" Bond="?" /><Component Name="PRS1_PRS2" State="*" Bond="6" /><Component Name="T312" State="*" Bond="?" /><Component Name="S381" State="*" Bond="?" /><Component Name="Y447" State="P" Bond="-" /><Component Name="S454" State="*" Bond="?" /><Component Name="Y472" State="*" Bond="?" /><Component Name="T476" State="*" Bond="?" /><Component Name="S581" State="*" Bond="?" /><Component Name="S597" State="*" Bond="?" /><Component Name="Y619" State="*" Bond="?" /><Component Name="Y657" State="*" Bond="?" /><Component Name="loc" State="*" Bond="?" /></MolecularType><MolecularType Name="Grb2" MatchLabel="*"><Component Name="SH2r" State="*" Bond="4" /><Component Name="SH2s" State="*" Bond="?" /><Component Name="cSH3" State="*" Bond="6" /><Component Name="nSH3" State="*" Bond="?" /><Component Name="loc" State="*" Bond="?" /></MolecularType><MolecularType Name="EGFR" MatchLabel="4"><Component Name="I_III" State="*" Bond="3" /><Component Name="II" State="*" Bond="1" /><Component Name="T669" State="*" Bond="?" /><Component Name="Y992" State="*" Bond="?" /><Component Name="Y1068" State="P" Bond="4" /><Component Name="Y1086" State="*" Bond="?" /><Component Name="Y1114" State="*" Bond="?" /><Component Name="Y1148" State="*" Bond="?" /><Component Name="Y1173" State="*" Bond="?" /><Component Name="loc" State="*" Bond="?" /></MolecularType><MolecularType Name="EGF" MatchLabel="2"><Component Name="EGFL" State="*" Bond="3" /><Component Name="deg" State="*" Bond="?" /><Component Name="loc" State="*" Bond="?" /></MolecularType></VolumeParticleSpeciesPattern><VolumeParticleSpeciesPattern Location="c0" Name="speciesPattern651" Domain="Compartment"><MolecularType Name="EGF" MatchLabel="1"><Component Name="EGFL" State="*" Bond="5" /><Component Name="deg" State="*" Bond="?" /><Component Name="loc" State="*" Bond="?" /></MolecularType><MolecularType Name="EGFR" MatchLabel="3"><Component Name="I_III" State="*" Bond="5" /><Component Name="II" State="*" Bond="1" /><Component Name="T669" State="O" Bond="-" /><Component Name="Y992" State="*" Bond="?" /><Component Name="Y1068" State="*" Bond="?" /><Component Name="Y1086" State="*" Bond="?" /><Component Name="Y1114" State="*" Bond="?" /><Component Name="Y1148" State="*" Bond="?" /><Component Name="Y1173" State="*" Bond="?" /><Component Name="loc" State="*" Bond="?" /></MolecularType><MolecularType Name="Gab1" MatchLabel="*"><Component Name="PH" State="*" Bond="?" /><Component Name="PRS1_PRS2" State="*" Bond="6" /><Component Name="T312" State="*" Bond="?" /><Component Name="S381" State="*" Bond="?" /><Component Name="Y447" State="*" Bond="?" /><Component Name="S454" State="*" Bond="?" /><Component Name="Y472" State="O" Bond="-" /><Component Name="T476" State="*" Bond="?" /><Component Name="S581" State="*" Bond="?" /><Component Name="S597" State="*" Bond="?" /><Component Name="Y619" State="*" Bond="?" /><Component Name="Y657" State="*" Bond="?" /><Component Name="loc" State="*" Bond="?" /></MolecularType><MolecularType Name="Grb2" MatchLabel="*"><Component Name="SH2r" State="*" Bond="4" /><Component Name="SH2s" State="*" Bond="?" /><Component Name="cSH3" State="*" Bond="6" /><Component Name="nSH3" State="*" Bond="?" /><Component Name="loc" State="*" Bond="?" /></MolecularType><MolecularType Name="EGFR" MatchLabel="4"><Component Name="I_III" State="*" Bond="3" /><Component Name="II" State="*" Bond="1" /><Component Name="T669" State="*" Bond="?" /><Component Name="Y992" State="*" Bond="?" /><Component Name="Y1068" State="P" Bond="4" /><Component Name="Y1086" State="*" Bond="?" /><Component Name="Y1114" State="*" Bond="?" /><Component Name="Y1148" State="*" Bond="?" /><Component Name="Y1173" State="*" Bond="?" /><Component Name="loc" State="*" Bond="?" /></MolecularType><MolecularType Name="EGF" MatchLabel="2"><Component Name="EGFL" State="*" Bond="3" /><Component Name="deg" State="*" Bond="?" /><Component Name="loc" State="*" Bond="?" /></MolecularType></VolumeParticleSpeciesPattern><VolumeParticleSpeciesPattern Location="c0" Name="speciesPattern652" Domain="Compartment"><MolecularType Name="EGF" MatchLabel="1"><Component Name="EGFL" State="*" Bond="5" /><Component Name="deg" State="*" Bond="?" /><Component Name="loc" State="*" Bond="?" /></MolecularType><MolecularType Name="EGFR" MatchLabel="3"><Component Name="I_III" State="*" Bond="5" /><Component Name="II" State="*" Bond="1" /><Component Name="T669" State="O" Bond="-" /><Component Name="Y992" State="*" Bond="?" /><Component Name="Y1068" State="*" Bond="?" /><Component Name="Y1086" State="*" Bond="?" /><Component Name="Y1114" State="*" Bond="?" /><Component Name="Y1148" State="*" Bond="?" /><Component Name="Y1173" State="*" Bond="?" /><Component Name="loc" State="*" Bond="?" /></MolecularType><MolecularType Name="Gab1" MatchLabel="*"><Component Name="PH" State="*" Bond="?" /><Component Name="PRS1_PRS2" State="*" Bond="6" /><Component Name="T312" State="*" Bond="?" /><Component Name="S381" State="*" Bond="?" /><Component Name="Y447" State="*" Bond="?" /><Component Name="S454" State="*" Bond="?" /><Component Name="Y472" State="P" Bond="-" /><Component Name="T476" State="*" Bond="?" /><Component Name="S581" State="*" Bond="?" /><Component Name="S597" State="*" Bond="?" /><Component Name="Y619" State="*" Bond="?" /><Component Name="Y657" State="*" Bond="?" /><Component Name="loc" State="*" Bond="?" /></MolecularType><MolecularType Name="Grb2" MatchLabel="*"><Component Name="SH2r" State="*" Bond="4" /><Component Name="SH2s" State="*" Bond="?" /><Component Name="cSH3" State="*" Bond="6" /><Component Name="nSH3" State="*" Bond="?" /><Component Name="loc" State="*" Bond="?" /></MolecularType><MolecularType Name="EGFR" MatchLabel="4"><Component Name="I_III" State="*" Bond="3" /><Component Name="II" State="*" Bond="1" /><Component Name="T669" State="*" Bond="?" /><Component Name="Y992" State="*" Bond="?" /><Component Name="Y1068" State="P" Bond="4" /><Component Name="Y1086" State="*" Bond="?" /><Component Name="Y1114" State="*" Bond="?" /><Component Name="Y1148" State="*" Bond="?" /><Component Name="Y1173" State="*" Bond="?" /><Component Name="loc" State="*" Bond="?" /></MolecularType><MolecularType Name="EGF" MatchLabel="2"><Component Name="EGFL" State="*" Bond="3" /><Component Name="deg" State="*" Bond="?" /><Component Name="loc" State="*" Bond="?" /></MolecularType></VolumeParticleSpeciesPattern><VolumeParticleSpeciesPattern Location="c0" Name="speciesPattern653" Domain="Compartment"><MolecularType Name="EGF" MatchLabel="1"><Component Name="EGFL" State="*" Bond="5" /><Component Name="deg" State="*" Bond="?" /><Component Name="loc" State="*" Bond="?" /></MolecularType><MolecularType Name="EGFR" MatchLabel="3"><Component Name="I_III" State="*" Bond="5" /><Component Name="II" State="*" Bond="1" /><Component Name="T669" State="O" Bond="-" /><Component Name="Y992" State="*" Bond="?" /><Component Name="Y1068" State="*" Bond="?" /><Component Name="Y1086" State="*" Bond="?" /><Component Name="Y1114" State="*" Bond="?" /><Component Name="Y1148" State="*" Bond="?" /><Component Name="Y1173" State="*" Bond="?" /><Component Name="loc" State="*" Bond="?" /></MolecularType><MolecularType Name="Gab1" MatchLabel="*"><Component Name="PH" State="*" Bond="?" /><Component Name="PRS1_PRS2" State="*" Bond="6" /><Component Name="T312" State="*" Bond="?" /><Component Name="S381" State="*" Bond="?" /><Component Name="Y447" State="*" Bond="?" /><Component Name="S454" State="*" Bond="?" /><Component Name="Y472" State="*" Bond="?" /><Component Name="T476" State="*" Bond="?" /><Component Name="S581" State="*" Bond="?" /><Component Name="S597" State="*" Bond="?" /><Component Name="Y619" State="O" Bond="-" /><Component Name="Y657" State="*" Bond="?" /><Component Name="loc" State="*" Bond="?" /></MolecularType><MolecularType Name="Grb2" MatchLabel="*"><Component Name="SH2r" State="*" Bond="4" /><Component Name="SH2s" State="*" Bond="?" /><Component Name="cSH3" State="*" Bond="6" /><Component Name="nSH3" State="*" Bond="?" /><Component Name="loc" State="*" Bond="?" /></MolecularType><MolecularType Name="EGFR" MatchLabel="4"><Component Name="I_III" State="*" Bond="3" /><Component Name="II" State="*" Bond="1" /><Component Name="T669" State="*" Bond="?" /><Component Name="Y992" State="*" Bond="?" /><Component Name="Y1068" State="P" Bond="4" /><Component Name="Y1086" State="*" Bond="?" /><Component Name="Y1114" State="*" Bond="?" /><Component Name="Y1148" State="*" Bond="?" /><Component Name="Y1173" State="*" Bond="?" /><Component Name="loc" State="*" Bond="?" /></MolecularType><MolecularType Name="EGF" MatchLabel="2"><Component Name="EGFL" State="*" Bond="3" /><Component Name="deg" State="*" Bond="?" /><Component Name="loc" State="*" Bond="?" /></MolecularType></VolumeParticleSpeciesPattern><VolumeParticleSpeciesPattern Location="c0" Name="speciesPattern654" Domain="Compartment"><MolecularType Name="EGF" MatchLabel="1"><Component Name="EGFL" State="*" Bond="5" /><Component Name="deg" State="*" Bond="?" /><Component Name="loc" State="*" Bond="?" /></MolecularType><MolecularType Name="EGFR" MatchLabel="3"><Component Name="I_III" State="*" Bond="5" /><Component Name="II" State="*" Bond="1" /><Component Name="T669" State="O" Bond="-" /><Component Name="Y992" State="*" Bond="?" /><Component Name="Y1068" State="*" Bond="?" /><Component Name="Y1086" State="*" Bond="?" /><Component Name="Y1114" State="*" Bond="?" /><Component Name="Y1148" State="*" Bond="?" /><Component Name="Y1173" State="*" Bond="?" /><Component Name="loc" State="*" Bond="?" /></MolecularType><MolecularType Name="Gab1" MatchLabel="*"><Component Name="PH" State="*" Bond="?" /><Component Name="PRS1_PRS2" State="*" Bond="6" /><Component Name="T312" State="*" Bond="?" /><Component Name="S381" State="*" Bond="?" /><Component Name="Y447" State="*" Bond="?" /><Component Name="S454" State="*" Bond="?" /><Component Name="Y472" State="*" Bond="?" /><Component Name="T476" State="*" Bond="?" /><Component Name="S581" State="*" Bond="?" /><Component Name="S597" State="*" Bond="?" /><Component Name="Y619" State="P" Bond="-" /><Component Name="Y657" State="*" Bond="?" /><Component Name="loc" State="*" Bond="?" /></MolecularType><MolecularType Name="Grb2" MatchLabel="*"><Component Name="SH2r" State="*" Bond="4" /><Component Name="SH2s" State="*" Bond="?" /><Component Name="cSH3" State="*" Bond="6" /><Component Name="nSH3" State="*" Bond="?" /><Component Name="loc" State="*" Bond="?" /></MolecularType><MolecularType Name="EGFR" MatchLabel="4"><Component Name="I_III" State="*" Bond="3" /><Component Name="II" State="*" Bond="1" /><Component Name="T669" State="*" Bond="?" /><Component Name="Y992" State="*" Bond="?" /><Component Name="Y1068" State="P" Bond="4" /><Component Name="Y1086" State="*" Bond="?" /><Component Name="Y1114" State="*" Bond="?" /><Component Name="Y1148" State="*" Bond="?" /><Component Name="Y1173" State="*" Bond="?" /><Component Name="loc" State="*" Bond="?" /></MolecularType><MolecularType Name="EGF" MatchLabel="2"><Component Name="EGFL" State="*" Bond="3" /><Component Name="deg" State="*" Bond="?" /><Component Name="loc" State="*" Bond="?" /></MolecularType></VolumeParticleSpeciesPattern><VolumeParticleSpeciesPattern Location="c0" Name="speciesPattern655" Domain="Compartment"><MolecularType Name="EGF" MatchLabel="1"><Component Name="EGFL" State="*" Bond="5" /><Component Name="deg" State="*" Bond="?" /><Component Name="loc" State="*" Bond="?" /></MolecularType><MolecularType Name="EGFR" MatchLabel="3"><Component Name="I_III" State="*" Bond="5" /><Component Name="II" State="*" Bond="1" /><Component Name="T669" State="O" Bond="-" /><Component Name="Y992" State="*" Bond="?" /><Component Name="Y1068" State="*" Bond="?" /><Component Name="Y1086" State="*" Bond="?" /><Component Name="Y1114" State="*" Bond="?" /><Component Name="Y1148" State="*" Bond="?" /><Component Name="Y1173" State="*" Bond="?" /><Component Name="loc" State="*" Bond="?" /></MolecularType><MolecularType Name="Gab1" MatchLabel="*"><Component Name="PH" State="*" Bond="?" /><Component Name="PRS1_PRS2" State="*" Bond="6" /><Component Name="T312" State="*" Bond="?" /><Component Name="S381" State="*" Bond="?" /><Component Name="Y447" State="*" Bond="?" /><Component Name="S454" State="*" Bond="?" /><Component Name="Y472" State="*" Bond="?" /><Component Name="T476" State="*" Bond="?" /><Component Name="S581" State="*" Bond="?" /><Component Name="S597" State="*" Bond="?" /><Component Name="Y619" State="*" Bond="?" /><Component Name="Y657" State="O" Bond="-" /><Component Name="loc" State="*" Bond="?" /></MolecularType><MolecularType Name="Grb2" MatchLabel="*"><Component Name="SH2r" State="*" Bond="4" /><Component Name="SH2s" State="*" Bond="?" /><Component Name="cSH3" State="*" Bond="6" /><Component Name="nSH3" State="*" Bond="?" /><Component Name="loc" State="*" Bond="?" /></MolecularType><MolecularType Name="EGFR" MatchLabel="4"><Component Name="I_III" State="*" Bond="3" /><Component Name="II" State="*" Bond="1" /><Component Name="T669" State="*" Bond="?" /><Component Name="Y992" State="*" Bond="?" /><Component Name="Y1068" State="P" Bond="4" /><Component Name="Y1086" State="*" Bond="?" /><Component Name="Y1114" State="*" Bond="?" /><Component Name="Y1148" State="*" Bond="?" /><Component Name="Y1173" State="*" Bond="?" /><Component Name="loc" State="*" Bond="?" /></MolecularType><MolecularType Name="EGF" MatchLabel="2"><Component Name="EGFL" State="*" Bond="3" /><Component Name="deg" State="*" Bond="?" /><Component Name="loc" State="*" Bond="?" /></MolecularType></VolumeParticleSpeciesPattern><VolumeParticleSpeciesPattern Location="c0" Name="speciesPattern656" Domain="Compartment"><MolecularType Name="EGF" MatchLabel="1"><Component Name="EGFL" State="*" Bond="5" /><Component Name="deg" State="*" Bond="?" /><Component Name="loc" State="*" Bond="?" /></MolecularType><MolecularType Name="EGFR" MatchLabel="3"><Component Name="I_III" State="*" Bond="5" /><Component Name="II" State="*" Bond="1" /><Component Name="T669" State="O" Bond="-" /><Component Name="Y992" State="*" Bond="?" /><Component Name="Y1068" State="*" Bond="?" /><Component Name="Y1086" State="*" Bond="?" /><Component Name="Y1114" State="*" Bond="?" /><Component Name="Y1148" State="*" Bond="?" /><Component Name="Y1173" State="*" Bond="?" /><Component Name="loc" State="*" Bond="?" /></MolecularType><MolecularType Name="Gab1" MatchLabel="*"><Component Name="PH" State="*" Bond="?" /><Component Name="PRS1_PRS2" State="*" Bond="6" /><Component Name="T312" State="*" Bond="?" /><Component Name="S381" State="*" Bond="?" /><Component Name="Y447" State="*" Bond="?" /><Component Name="S454" State="*" Bond="?" /><Component Name="Y472" State="*" Bond="?" /><Component Name="T476" State="*" Bond="?" /><Component Name="S581" State="*" Bond="?" /><Component Name="S597" State="*" Bond="?" /><Component Name="Y619" State="*" Bond="?" /><Component Name="Y657" State="P" Bond="-" /><Component Name="loc" State="*" Bond="?" /></MolecularType><MolecularType Name="Grb2" MatchLabel="*"><Component Name="SH2r" State="*" Bond="4" /><Component Name="SH2s" State="*" Bond="?" /><Component Name="cSH3" State="*" Bond="6" /><Component Name="nSH3" State="*" Bond="?" /><Component Name="loc" State="*" Bond="?" /></MolecularType><MolecularType Name="EGFR" MatchLabel="4"><Component Name="I_III" State="*" Bond="3" /><Component Name="II" State="*" Bond="1" /><Component Name="T669" State="*" Bond="?" /><Component Name="Y992" State="*" Bond="?" /><Component Name="Y1068" State="P" Bond="4" /><Component Name="Y1086" State="*" Bond="?" /><Component Name="Y1114" State="*" Bond="?" /><Component Name="Y1148" State="*" Bond="?" /><Component Name="Y1173" State="*" Bond="?" /><Component Name="loc" State="*" Bond="?" /></MolecularType><MolecularType Name="EGF" MatchLabel="2"><Component Name="EGFL" State="*" Bond="3" /><Component Name="deg" State="*" Bond="?" /><Component Name="loc" State="*" Bond="?" /></MolecularType></VolumeParticleSpeciesPattern><VolumeParticleSpeciesPattern Location="c0" Name="speciesPattern657" Domain="Compartment"><MolecularType Name="EGF" MatchLabel="1"><Component Name="EGFL" State="*" Bond="5" /><Component Name="deg" State="*" Bond="?" /><Component Name="loc" State="*" Bond="?" /></MolecularType><MolecularType Name="EGFR" MatchLabel="3"><Component Name="I_III" State="*" Bond="5" /><Component Name="II" State="*" Bond="1" /><Component Name="T669" State="O" Bond="-" /><Component Name="Y992" State="*" Bond="?" /><Component Name="Y1068" State="*" Bond="?" /><Component Name="Y1086" State="*" Bond="?" /><Component Name="Y1114" State="*" Bond="?" /><Component Name="Y1148" State="*" Bond="?" /><Component Name="Y1173" State="*" Bond="?" /><Component Name="loc" State="*" Bond="?" /></MolecularType><MolecularType Name="Gab1" MatchLabel="*"><Component Name="PH" State="*" Bond="?" /><Component Name="PRS1_PRS2" State="*" Bond="6" /><Component Name="T312" State="*" Bond="?" /><Component Name="S381" State="*" Bond="?" /><Component Name="Y447" State="O" Bond="-" /><Component Name="S454" State="*" Bond="?" /><Component Name="Y472" State="*" Bond="?" /><Component Name="T476" State="*" Bond="?" /><Component Name="S581" State="*" Bond="?" /><Component Name="S597" State="*" Bond="?" /><Component Name="Y619" State="*" Bond="?" /><Component Name="Y657" State="*" Bond="?" /><Component Name="loc" State="*" Bond="?" /></MolecularType><MolecularType Name="Grb2" MatchLabel="*"><Component Name="SH2r" State="*" Bond="4" /><Component Name="SH2s" State="*" Bond="?" /><Component Name="cSH3" State="*" Bond="6" /><Component Name="nSH3" State="*" Bond="?" /><Component Name="loc" State="*" Bond="?" /></MolecularType><MolecularType Name="EGFR" MatchLabel="4"><Component Name="I_III" State="*" Bond="3" /><Component Name="II" State="*" Bond="1" /><Component Name="T669" State="*" Bond="?" /><Component Name="Y992" State="*" Bond="?" /><Component Name="Y1068" State="*" Bond="?" /><Component Name="Y1086" State="*" Bond="?" /><Component Name="Y1114" State="P" Bond="4" /><Component Name="Y1148" State="*" Bond="?" /><Component Name="Y1173" State="*" Bond="?" /><Component Name="loc" State="*" Bond="?" /></MolecularType><MolecularType Name="EGF" MatchLabel="2"><Component Name="EGFL" State="*" Bond="3" /><Component Name="deg" State="*" Bond="?" /><Component Name="loc" State="*" Bond="?" /></MolecularType></VolumeParticleSpeciesPattern><VolumeParticleSpeciesPattern Location="c0" Name="speciesPattern658" Domain="Compartment"><MolecularType Name="EGF" MatchLabel="1"><Component Name="EGFL" State="*" Bond="5" /><Component Name="deg" State="*" Bond="?" /><Component Name="loc" State="*" Bond="?" /></MolecularType><MolecularType Name="EGFR" MatchLabel="3"><Component Name="I_III" State="*" Bond="5" /><Component Name="II" State="*" Bond="1" /><Component Name="T669" State="O" Bond="-" /><Component Name="Y992" State="*" Bond="?" /><Component Name="Y1068" State="*" Bond="?" /><Component Name="Y1086" State="*" Bond="?" /><Component Name="Y1114" State="*" Bond="?" /><Component Name="Y1148" State="*" Bond="?" /><Component Name="Y1173" State="*" Bond="?" /><Component Name="loc" State="*" Bond="?" /></MolecularType><MolecularType Name="Gab1" MatchLabel="*"><Component Name="PH" State="*" Bond="?" /><Component Name="PRS1_PRS2" State="*" Bond="6" /><Component Name="T312" State="*" Bond="?" /><Component Name="S381" State="*" Bond="?" /><Component Name="Y447" State="P" Bond="-" /><Component Name="S454" State="*" Bond="?" /><Component Name="Y472" State="*" Bond="?" /><Component Name="T476" State="*" Bond="?" /><Component Name="S581" State="*" Bond="?" /><Component Name="S597" State="*" Bond="?" /><Component Name="Y619" State="*" Bond="?" /><Component Name="Y657" State="*" Bond="?" /><Component Name="loc" State="*" Bond="?" /></MolecularType><MolecularType Name="Grb2" MatchLabel="*"><Component Name="SH2r" State="*" Bond="4" /><Component Name="SH2s" State="*" Bond="?" /><Component Name="cSH3" State="*" Bond="6" /><Component Name="nSH3" State="*" Bond="?" /><Component Name="loc" State="*" Bond="?" /></MolecularType><MolecularType Name="EGFR" MatchLabel="4"><Component Name="I_III" State="*" Bond="3" /><Component Name="II" State="*" Bond="1" /><Component Name="T669" State="*" Bond="?" /><Component Name="Y992" State="*" Bond="?" /><Component Name="Y1068" State="*" Bond="?" /><Component Name="Y1086" State="*" Bond="?" /><Component Name="Y1114" State="P" Bond="4" /><Component Name="Y1148" State="*" Bond="?" /><Component Name="Y1173" State="*" Bond="?" /><Component Name="loc" State="*" Bond="?" /></MolecularType><MolecularType Name="EGF" MatchLabel="2"><Component Name="EGFL" State="*" Bond="3" /><Component Name="deg" State="*" Bond="?" /><Component Name="loc" State="*" Bond="?" /></MolecularType></VolumeParticleSpeciesPattern><VolumeParticleSpeciesPattern Location="c0" Name="speciesPattern659" Domain="Compartment"><MolecularType Name="EGF" MatchLabel="1"><Component Name="EGFL" State="*" Bond="5" /><Component Name="deg" State="*" Bond="?" /><Component Name="loc" State="*" Bond="?" /></MolecularType><MolecularType Name="EGFR" MatchLabel="3"><Component Name="I_III" State="*" Bond="5" /><Component Name="II" State="*" Bond="1" /><Component Name="T669" State="O" Bond="-" /><Component Name="Y992" State="*" Bond="?" /><Component Name="Y1068" State="*" Bond="?" /><Component Name="Y1086" State="*" Bond="?" /><Component Name="Y1114" State="*" Bond="?" /><Component Name="Y1148" State="*" Bond="?" /><Component Name="Y1173" State="*" Bond="?" /><Component Name="loc" State="*" Bond="?" /></MolecularType><MolecularType Name="Gab1" MatchLabel="*"><Component Name="PH" State="*" Bond="?" /><Component Name="PRS1_PRS2" State="*" Bond="6" /><Component Name="T312" State="*" Bond="?" /><Component Name="S381" State="*" Bond="?" /><Component Name="Y447" State="*" Bond="?" /><Component Name="S454" State="*" Bond="?" /><Component Name="Y472" State="O" Bond="-" /><Component Name="T476" State="*" Bond="?" /><Component Name="S581" State="*" Bond="?" /><Component Name="S597" State="*" Bond="?" /><Component Name="Y619" State="*" Bond="?" /><Component Name="Y657" State="*" Bond="?" /><Component Name="loc" State="*" Bond="?" /></MolecularType><MolecularType Name="Grb2" MatchLabel="*"><Component Name="SH2r" State="*" Bond="4" /><Component Name="SH2s" State="*" Bond="?" /><Component Name="cSH3" State="*" Bond="6" /><Component Name="nSH3" State="*" Bond="?" /><Component Name="loc" State="*" Bond="?" /></MolecularType><MolecularType Name="EGFR" MatchLabel="4"><Component Name="I_III" State="*" Bond="3" /><Component Name="II" State="*" Bond="1" /><Component Name="T669" State="*" Bond="?" /><Component Name="Y992" State="*" Bond="?" /><Component Name="Y1068" State="*" Bond="?" /><Component Name="Y1086" State="*" Bond="?" /><Component Name="Y1114" State="P" Bond="4" /><Component Name="Y1148" State="*" Bond="?" /><Component Name="Y1173" State="*" Bond="?" /><Component Name="loc" State="*" Bond="?" /></MolecularType><MolecularType Name="EGF" MatchLabel="2"><Component Name="EGFL" State="*" Bond="3" /><Component Name="deg" State="*" Bond="?" /><Component Name="loc" State="*" Bond="?" /></MolecularType></VolumeParticleSpeciesPattern><VolumeParticleSpeciesPattern Location="c0" Name="speciesPattern66" Domain="Compartment"><MolecularType Name="Raf1" MatchLabel="*"><Component Name="RBD" State="*" Bond="?" /><Component Name="STkinase" State="*" Bond="?" /><Component Name="S29" State="*" Bond="?" /><Component Name="S43" State="*" Bond="?" /><Component Name="S259" State="*" Bond="?" /><Component Name="S289" State="*" Bond="?" /><Component Name="S296" State="*" Bond="?" /><Component Name="S301" State="*" Bond="?" /><Component Name="S338" State="*" Bond="?" /><Component Name="Y341" State="*" Bond="?" /><Component Name="S471" State="P" Bond="?" /><Component Name="T491" State="*" Bond="?" /><Component Name="S494" State="*" Bond="?" /><Component Name="S642" State="*" Bond="?" /><Component Name="loc" State="*" Bond="?" /></MolecularType></VolumeParticleSpeciesPattern><VolumeParticleSpeciesPattern Location="c0" Name="speciesPattern660" Domain="Compartment"><MolecularType Name="EGF" MatchLabel="1"><Component Name="EGFL" State="*" Bond="5" /><Component Name="deg" State="*" Bond="?" /><Component Name="loc" State="*" Bond="?" /></MolecularType><MolecularType Name="EGFR" MatchLabel="3"><Component Name="I_III" State="*" Bond="5" /><Component Name="II" State="*" Bond="1" /><Component Name="T669" State="O" Bond="-" /><Component Name="Y992" State="*" Bond="?" /><Component Name="Y1068" State="*" Bond="?" /><Component Name="Y1086" State="*" Bond="?" /><Component Name="Y1114" State="*" Bond="?" /><Component Name="Y1148" State="*" Bond="?" /><Component Name="Y1173" State="*" Bond="?" /><Component Name="loc" State="*" Bond="?" /></MolecularType><MolecularType Name="Gab1" MatchLabel="*"><Component Name="PH" State="*" Bond="?" /><Component Name="PRS1_PRS2" State="*" Bond="6" /><Component Name="T312" State="*" Bond="?" /><Component Name="S381" State="*" Bond="?" /><Component Name="Y447" State="*" Bond="?" /><Component Name="S454" State="*" Bond="?" /><Component Name="Y472" State="P" Bond="-" /><Component Name="T476" State="*" Bond="?" /><Component Name="S581" State="*" Bond="?" /><Component Name="S597" State="*" Bond="?" /><Component Name="Y619" State="*" Bond="?" /><Component Name="Y657" State="*" Bond="?" /><Component Name="loc" State="*" Bond="?" /></MolecularType><MolecularType Name="Grb2" MatchLabel="*"><Component Name="SH2r" State="*" Bond="4" /><Component Name="SH2s" State="*" Bond="?" /><Component Name="cSH3" State="*" Bond="6" /><Component Name="nSH3" State="*" Bond="?" /><Component Name="loc" State="*" Bond="?" /></MolecularType><MolecularType Name="EGFR" MatchLabel="4"><Component Name="I_III" State="*" Bond="3" /><Component Name="II" State="*" Bond="1" /><Component Name="T669" State="*" Bond="?" /><Component Name="Y992" State="*" Bond="?" /><Component Name="Y1068" State="*" Bond="?" /><Component Name="Y1086" State="*" Bond="?" /><Component Name="Y1114" State="P" Bond="4" /><Component Name="Y1148" State="*" Bond="?" /><Component Name="Y1173" State="*" Bond="?" /><Component Name="loc" State="*" Bond="?" /></MolecularType><MolecularType Name="EGF" MatchLabel="2"><Component Name="EGFL" State="*" Bond="3" /><Component Name="deg" State="*" Bond="?" /><Component Name="loc" State="*" Bond="?" /></MolecularType></VolumeParticleSpeciesPattern><VolumeParticleSpeciesPattern Location="c0" Name="speciesPattern661" Domain="Compartment"><MolecularType Name="EGF" MatchLabel="1"><Component Name="EGFL" State="*" Bond="5" /><Component Name="deg" State="*" Bond="?" /><Component Name="loc" State="*" Bond="?" /></MolecularType><MolecularType Name="EGFR" MatchLabel="3"><Component Name="I_III" State="*" Bond="5" /><Component Name="II" State="*" Bond="1" /><Component Name="T669" State="O" Bond="-" /><Component Name="Y992" State="*" Bond="?" /><Component Name="Y1068" State="*" Bond="?" /><Component Name="Y1086" State="*" Bond="?" /><Component Name="Y1114" State="*" Bond="?" /><Component Name="Y1148" State="*" Bond="?" /><Component Name="Y1173" State="*" Bond="?" /><Component Name="loc" State="*" Bond="?" /></MolecularType><MolecularType Name="Gab1" MatchLabel="*"><Component Name="PH" State="*" Bond="?" /><Component Name="PRS1_PRS2" State="*" Bond="6" /><Component Name="T312" State="*" Bond="?" /><Component Name="S381" State="*" Bond="?" /><Component Name="Y447" State="*" Bond="?" /><Component Name="S454" State="*" Bond="?" /><Component Name="Y472" State="*" Bond="?" /><Component Name="T476" State="*" Bond="?" /><Component Name="S581" State="*" Bond="?" /><Component Name="S597" State="*" Bond="?" /><Component Name="Y619" State="O" Bond="-" /><Component Name="Y657" State="*" Bond="?" /><Component Name="loc" State="*" Bond="?" /></MolecularType><MolecularType Name="Grb2" MatchLabel="*"><Component Name="SH2r" State="*" Bond="4" /><Component Name="SH2s" State="*" Bond="?" /><Component Name="cSH3" State="*" Bond="6" /><Component Name="nSH3" State="*" Bond="?" /><Component Name="loc" State="*" Bond="?" /></MolecularType><MolecularType Name="EGFR" MatchLabel="4"><Component Name="I_III" State="*" Bond="3" /><Component Name="II" State="*" Bond="1" /><Component Name="T669" State="*" Bond="?" /><Component Name="Y992" State="*" Bond="?" /><Component Name="Y1068" State="*" Bond="?" /><Component Name="Y1086" State="*" Bond="?" /><Component Name="Y1114" State="P" Bond="4" /><Component Name="Y1148" State="*" Bond="?" /><Component Name="Y1173" State="*" Bond="?" /><Component Name="loc" State="*" Bond="?" /></MolecularType><MolecularType Name="EGF" MatchLabel="2"><Component Name="EGFL" State="*" Bond="3" /><Component Name="deg" State="*" Bond="?" /><Component Name="loc" State="*" Bond="?" /></MolecularType></VolumeParticleSpeciesPattern><VolumeParticleSpeciesPattern Location="c0" Name="speciesPattern662" Domain="Compartment"><MolecularType Name="EGF" MatchLabel="1"><Component Name="EGFL" State="*" Bond="5" /><Component Name="deg" State="*" Bond="?" /><Component Name="loc" State="*" Bond="?" /></MolecularType><MolecularType Name="EGFR" MatchLabel="3"><Component Name="I_III" State="*" Bond="5" /><Component Name="II" State="*" Bond="1" /><Component Name="T669" State="O" Bond="-" /><Component Name="Y992" State="*" Bond="?" /><Component Name="Y1068" State="*" Bond="?" /><Component Name="Y1086" State="*" Bond="?" /><Component Name="Y1114" State="*" Bond="?" /><Component Name="Y1148" State="*" Bond="?" /><Component Name="Y1173" State="*" Bond="?" /><Component Name="loc" State="*" Bond="?" /></MolecularType><MolecularType Name="Gab1" MatchLabel="*"><Component Name="PH" State="*" Bond="?" /><Component Name="PRS1_PRS2" State="*" Bond="6" /><Component Name="T312" State="*" Bond="?" /><Component Name="S381" State="*" Bond="?" /><Component Name="Y447" State="*" Bond="?" /><Component Name="S454" State="*" Bond="?" /><Component Name="Y472" State="*" Bond="?" /><Component Name="T476" State="*" Bond="?" /><Component Name="S581" State="*" Bond="?" /><Component Name="S597" State="*" Bond="?" /><Component Name="Y619" State="P" Bond="-" /><Component Name="Y657" State="*" Bond="?" /><Component Name="loc" State="*" Bond="?" /></MolecularType><MolecularType Name="Grb2" MatchLabel="*"><Component Name="SH2r" State="*" Bond="4" /><Component Name="SH2s" State="*" Bond="?" /><Component Name="cSH3" State="*" Bond="6" /><Component Name="nSH3" State="*" Bond="?" /><Component Name="loc" State="*" Bond="?" /></MolecularType><MolecularType Name="EGFR" MatchLabel="4"><Component Name="I_III" State="*" Bond="3" /><Component Name="II" State="*" Bond="1" /><Component Name="T669" State="*" Bond="?" /><Component Name="Y992" State="*" Bond="?" /><Component Name="Y1068" State="*" Bond="?" /><Component Name="Y1086" State="*" Bond="?" /><Component Name="Y1114" State="P" Bond="4" /><Component Name="Y1148" State="*" Bond="?" /><Component Name="Y1173" State="*" Bond="?" /><Component Name="loc" State="*" Bond="?" /></MolecularType><MolecularType Name="EGF" MatchLabel="2"><Component Name="EGFL" State="*" Bond="3" /><Component Name="deg" State="*" Bond="?" /><Component Name="loc" State="*" Bond="?" /></MolecularType></VolumeParticleSpeciesPattern><VolumeParticleSpeciesPattern Location="c0" Name="speciesPattern663" Domain="Compartment"><MolecularType Name="EGF" MatchLabel="1"><Component Name="EGFL" State="*" Bond="5" /><Component Name="deg" State="*" Bond="?" /><Component Name="loc" State="*" Bond="?" /></MolecularType><MolecularType Name="EGFR" MatchLabel="3"><Component Name="I_III" State="*" Bond="5" /><Component Name="II" State="*" Bond="1" /><Component Name="T669" State="O" Bond="-" /><Component Name="Y992" State="*" Bond="?" /><Component Name="Y1068" State="*" Bond="?" /><Component Name="Y1086" State="*" Bond="?" /><Component Name="Y1114" State="*" Bond="?" /><Component Name="Y1148" State="*" Bond="?" /><Component Name="Y1173" State="*" Bond="?" /><Component Name="loc" State="*" Bond="?" /></MolecularType><MolecularType Name="Gab1" MatchLabel="*"><Component Name="PH" State="*" Bond="?" /><Component Name="PRS1_PRS2" State="*" Bond="6" /><Component Name="T312" State="*" Bond="?" /><Component Name="S381" State="*" Bond="?" /><Component Name="Y447" State="*" Bond="?" /><Component Name="S454" State="*" Bond="?" /><Component Name="Y472" State="*" Bond="?" /><Component Name="T476" State="*" Bond="?" /><Component Name="S581" State="*" Bond="?" /><Component Name="S597" State="*" Bond="?" /><Component Name="Y619" State="*" Bond="?" /><Component Name="Y657" State="O" Bond="-" /><Component Name="loc" State="*" Bond="?" /></MolecularType><MolecularType Name="Grb2" MatchLabel="*"><Component Name="SH2r" State="*" Bond="4" /><Component Name="SH2s" State="*" Bond="?" /><Component Name="cSH3" State="*" Bond="6" /><Component Name="nSH3" State="*" Bond="?" /><Component Name="loc" State="*" Bond="?" /></MolecularType><MolecularType Name="EGFR" MatchLabel="4"><Component Name="I_III" State="*" Bond="3" /><Component Name="II" State="*" Bond="1" /><Component Name="T669" State="*" Bond="?" /><Component Name="Y992" State="*" Bond="?" /><Component Name="Y1068" State="*" Bond="?" /><Component Name="Y1086" State="*" Bond="?" /><Component Name="Y1114" State="P" Bond="4" /><Component Name="Y1148" State="*" Bond="?" /><Component Name="Y1173" State="*" Bond="?" /><Component Name="loc" State="*" Bond="?" /></MolecularType><MolecularType Name="EGF" MatchLabel="2"><Component Name="EGFL" State="*" Bond="3" /><Component Name="deg" State="*" Bond="?" /><Component Name="loc" State="*" Bond="?" /></MolecularType></VolumeParticleSpeciesPattern><VolumeParticleSpeciesPattern Location="c0" Name="speciesPattern664" Domain="Compartment"><MolecularType Name="EGF" MatchLabel="1"><Component Name="EGFL" State="*" Bond="5" /><Component Name="deg" State="*" Bond="?" /><Component Name="loc" State="*" Bond="?" /></MolecularType><MolecularType Name="EGFR" MatchLabel="3"><Component Name="I_III" State="*" Bond="5" /><Component Name="II" State="*" Bond="1" /><Component Name="T669" State="O" Bond="-" /><Component Name="Y992" State="*" Bond="?" /><Component Name="Y1068" State="*" Bond="?" /><Component Name="Y1086" State="*" Bond="?" /><Component Name="Y1114" State="*" Bond="?" /><Component Name="Y1148" State="*" Bond="?" /><Component Name="Y1173" State="*" Bond="?" /><Component Name="loc" State="*" Bond="?" /></MolecularType><MolecularType Name="Gab1" MatchLabel="*"><Component Name="PH" State="*" Bond="?" /><Component Name="PRS1_PRS2" State="*" Bond="6" /><Component Name="T312" State="*" Bond="?" /><Component Name="S381" State="*" Bond="?" /><Component Name="Y447" State="*" Bond="?" /><Component Name="S454" State="*" Bond="?" /><Component Name="Y472" State="*" Bond="?" /><Component Name="T476" State="*" Bond="?" /><Component Name="S581" State="*" Bond="?" /><Component Name="S597" State="*" Bond="?" /><Component Name="Y619" State="*" Bond="?" /><Component Name="Y657" State="P" Bond="-" /><Component Name="loc" State="*" Bond="?" /></MolecularType><MolecularType Name="Grb2" MatchLabel="*"><Component Name="SH2r" State="*" Bond="4" /><Component Name="SH2s" State="*" Bond="?" /><Component Name="cSH3" State="*" Bond="6" /><Component Name="nSH3" State="*" Bond="?" /><Component Name="loc" State="*" Bond="?" /></MolecularType><MolecularType Name="EGFR" MatchLabel="4"><Component Name="I_III" State="*" Bond="3" /><Component Name="II" State="*" Bond="1" /><Component Name="T669" State="*" Bond="?" /><Component Name="Y992" State="*" Bond="?" /><Component Name="Y1068" State="*" Bond="?" /><Component Name="Y1086" State="*" Bond="?" /><Component Name="Y1114" State="P" Bond="4" /><Component Name="Y1148" State="*" Bond="?" /><Component Name="Y1173" State="*" Bond="?" /><Component Name="loc" State="*" Bond="?" /></MolecularType><MolecularType Name="EGF" MatchLabel="2"><Component Name="EGFL" State="*" Bond="3" /><Component Name="deg" State="*" Bond="?" /><Component Name="loc" State="*" Bond="?" /></MolecularType></VolumeParticleSpeciesPattern><VolumeParticleSpeciesPattern Location="c0" Name="speciesPattern665" Domain="Compartment"><MolecularType Name="EGF" MatchLabel="1"><Component Name="EGFL" State="*" Bond="5" /><Component Name="deg" State="*" Bond="?" /><Component Name="loc" State="*" Bond="?" /></MolecularType><MolecularType Name="EGFR" MatchLabel="3"><Component Name="I_III" State="*" Bond="5" /><Component Name="II" State="*" Bond="1" /><Component Name="T669" State="O" Bond="-" /><Component Name="Y992" State="*" Bond="?" /><Component Name="Y1068" State="*" Bond="?" /><Component Name="Y1086" State="*" Bond="?" /><Component Name="Y1114" State="*" Bond="?" /><Component Name="Y1148" State="*" Bond="?" /><Component Name="Y1173" State="*" Bond="?" /><Component Name="loc" State="*" Bond="?" /></MolecularType><MolecularType Name="Gab1" MatchLabel="*"><Component Name="PH" State="*" Bond="?" /><Component Name="PRS1_PRS2" State="*" Bond="6" /><Component Name="T312" State="*" Bond="?" /><Component Name="S381" State="*" Bond="?" /><Component Name="Y447" State="O" Bond="-" /><Component Name="S454" State="*" Bond="?" /><Component Name="Y472" State="*" Bond="?" /><Component Name="T476" State="*" Bond="?" /><Component Name="S581" State="*" Bond="?" /><Component Name="S597" State="*" Bond="?" /><Component Name="Y619" State="*" Bond="?" /><Component Name="Y657" State="*" Bond="?" /><Component Name="loc" State="*" Bond="?" /></MolecularType><MolecularType Name="Grb2" MatchLabel="*"><Component Name="SH2r" State="*" Bond="4" /><Component Name="SH2s" State="*" Bond="?" /><Component Name="cSH3" State="*" Bond="6" /><Component Name="nSH3" State="*" Bond="?" /><Component Name="loc" State="*" Bond="?" /></MolecularType><MolecularType Name="EGFR" MatchLabel="4"><Component Name="I_III" State="*" Bond="3" /><Component Name="II" State="*" Bond="1" /><Component Name="T669" State="*" Bond="?" /><Component Name="Y992" State="*" Bond="?" /><Component Name="Y1068" State="*" Bond="?" /><Component Name="Y1086" State="*" Bond="?" /><Component Name="Y1114" State="*" Bond="?" /><Component Name="Y1148" State="P" Bond="4" /><Component Name="Y1173" State="*" Bond="?" /><Component Name="loc" State="*" Bond="?" /></MolecularType><MolecularType Name="EGF" MatchLabel="2"><Component Name="EGFL" State="*" Bond="3" /><Component Name="deg" State="*" Bond="?" /><Component Name="loc" State="*" Bond="?" /></MolecularType></VolumeParticleSpeciesPattern><VolumeParticleSpeciesPattern Location="c0" Name="speciesPattern666" Domain="Compartment"><MolecularType Name="EGF" MatchLabel="1"><Component Name="EGFL" State="*" Bond="5" /><Component Name="deg" State="*" Bond="?" /><Component Name="loc" State="*" Bond="?" /></MolecularType><MolecularType Name="EGFR" MatchLabel="3"><Component Name="I_III" State="*" Bond="5" /><Component Name="II" State="*" Bond="1" /><Component Name="T669" State="O" Bond="-" /><Component Name="Y992" State="*" Bond="?" /><Component Name="Y1068" State="*" Bond="?" /><Component Name="Y1086" State="*" Bond="?" /><Component Name="Y1114" State="*" Bond="?" /><Component Name="Y1148" State="*" Bond="?" /><Component Name="Y1173" State="*" Bond="?" /><Component Name="loc" State="*" Bond="?" /></MolecularType><MolecularType Name="Gab1" MatchLabel="*"><Component Name="PH" State="*" Bond="?" /><Component Name="PRS1_PRS2" State="*" Bond="6" /><Component Name="T312" State="*" Bond="?" /><Component Name="S381" State="*" Bond="?" /><Component Name="Y447" State="P" Bond="-" /><Component Name="S454" State="*" Bond="?" /><Component Name="Y472" State="*" Bond="?" /><Component Name="T476" State="*" Bond="?" /><Component Name="S581" State="*" Bond="?" /><Component Name="S597" State="*" Bond="?" /><Component Name="Y619" State="*" Bond="?" /><Component Name="Y657" State="*" Bond="?" /><Component Name="loc" State="*" Bond="?" /></MolecularType><MolecularType Name="Grb2" MatchLabel="*"><Component Name="SH2r" State="*" Bond="4" /><Component Name="SH2s" State="*" Bond="?" /><Component Name="cSH3" State="*" Bond="6" /><Component Name="nSH3" State="*" Bond="?" /><Component Name="loc" State="*" Bond="?" /></MolecularType><MolecularType Name="EGFR" MatchLabel="4"><Component Name="I_III" State="*" Bond="3" /><Component Name="II" State="*" Bond="1" /><Component Name="T669" State="*" Bond="?" /><Component Name="Y992" State="*" Bond="?" /><Component Name="Y1068" State="*" Bond="?" /><Component Name="Y1086" State="*" Bond="?" /><Component Name="Y1114" State="*" Bond="?" /><Component Name="Y1148" State="P" Bond="4" /><Component Name="Y1173" State="*" Bond="?" /><Component Name="loc" State="*" Bond="?" /></MolecularType><MolecularType Name="EGF" MatchLabel="2"><Component Name="EGFL" State="*" Bond="3" /><Component Name="deg" State="*" Bond="?" /><Component Name="loc" State="*" Bond="?" /></MolecularType></VolumeParticleSpeciesPattern><VolumeParticleSpeciesPattern Location="c0" Name="speciesPattern667" Domain="Compartment"><MolecularType Name="EGF" MatchLabel="1"><Component Name="EGFL" State="*" Bond="5" /><Component Name="deg" State="*" Bond="?" /><Component Name="loc" State="*" Bond="?" /></MolecularType><MolecularType Name="EGFR" MatchLabel="3"><Component Name="I_III" State="*" Bond="5" /><Component Name="II" State="*" Bond="1" /><Component Name="T669" State="O" Bond="-" /><Component Name="Y992" State="*" Bond="?" /><Component Name="Y1068" State="*" Bond="?" /><Component Name="Y1086" State="*" Bond="?" /><Component Name="Y1114" State="*" Bond="?" /><Component Name="Y1148" State="*" Bond="?" /><Component Name="Y1173" State="*" Bond="?" /><Component Name="loc" State="*" Bond="?" /></MolecularType><MolecularType Name="Gab1" MatchLabel="*"><Component Name="PH" State="*" Bond="?" /><Component Name="PRS1_PRS2" State="*" Bond="6" /><Component Name="T312" State="*" Bond="?" /><Component Name="S381" State="*" Bond="?" /><Component Name="Y447" State="*" Bond="?" /><Component Name="S454" State="*" Bond="?" /><Component Name="Y472" State="O" Bond="-" /><Component Name="T476" State="*" Bond="?" /><Component Name="S581" State="*" Bond="?" /><Component Name="S597" State="*" Bond="?" /><Component Name="Y619" State="*" Bond="?" /><Component Name="Y657" State="*" Bond="?" /><Component Name="loc" State="*" Bond="?" /></MolecularType><MolecularType Name="Grb2" MatchLabel="*"><Component Name="SH2r" State="*" Bond="4" /><Component Name="SH2s" State="*" Bond="?" /><Component Name="cSH3" State="*" Bond="6" /><Component Name="nSH3" State="*" Bond="?" /><Component Name="loc" State="*" Bond="?" /></MolecularType><MolecularType Name="EGFR" MatchLabel="4"><Component Name="I_III" State="*" Bond="3" /><Component Name="II" State="*" Bond="1" /><Component Name="T669" State="*" Bond="?" /><Component Name="Y992" State="*" Bond="?" /><Component Name="Y1068" State="*" Bond="?" /><Component Name="Y1086" State="*" Bond="?" /><Component Name="Y1114" State="*" Bond="?" /><Component Name="Y1148" State="P" Bond="4" /><Component Name="Y1173" State="*" Bond="?" /><Component Name="loc" State="*" Bond="?" /></MolecularType><MolecularType Name="EGF" MatchLabel="2"><Component Name="EGFL" State="*" Bond="3" /><Component Name="deg" State="*" Bond="?" /><Component Name="loc" State="*" Bond="?" /></MolecularType></VolumeParticleSpeciesPattern><VolumeParticleSpeciesPattern Location="c0" Name="speciesPattern668" Domain="Compartment"><MolecularType Name="EGF" MatchLabel="1"><Component Name="EGFL" State="*" Bond="5" /><Component Name="deg" State="*" Bond="?" /><Component Name="loc" State="*" Bond="?" /></MolecularType><MolecularType Name="EGFR" MatchLabel="3"><Component Name="I_III" State="*" Bond="5" /><Component Name="II" State="*" Bond="1" /><Component Name="T669" State="O" Bond="-" /><Component Name="Y992" State="*" Bond="?" /><Component Name="Y1068" State="*" Bond="?" /><Component Name="Y1086" State="*" Bond="?" /><Component Name="Y1114" State="*" Bond="?" /><Component Name="Y1148" State="*" Bond="?" /><Component Name="Y1173" State="*" Bond="?" /><Component Name="loc" State="*" Bond="?" /></MolecularType><MolecularType Name="Gab1" MatchLabel="*"><Component Name="PH" State="*" Bond="?" /><Component Name="PRS1_PRS2" State="*" Bond="6" /><Component Name="T312" State="*" Bond="?" /><Component Name="S381" State="*" Bond="?" /><Component Name="Y447" State="*" Bond="?" /><Component Name="S454" State="*" Bond="?" /><Component Name="Y472" State="P" Bond="-" /><Component Name="T476" State="*" Bond="?" /><Component Name="S581" State="*" Bond="?" /><Component Name="S597" State="*" Bond="?" /><Component Name="Y619" State="*" Bond="?" /><Component Name="Y657" State="*" Bond="?" /><Component Name="loc" State="*" Bond="?" /></MolecularType><MolecularType Name="Grb2" MatchLabel="*"><Component Name="SH2r" State="*" Bond="4" /><Component Name="SH2s" State="*" Bond="?" /><Component Name="cSH3" State="*" Bond="6" /><Component Name="nSH3" State="*" Bond="?" /><Component Name="loc" State="*" Bond="?" /></MolecularType><MolecularType Name="EGFR" MatchLabel="4"><Component Name="I_III" State="*" Bond="3" /><Component Name="II" State="*" Bond="1" /><Component Name="T669" State="*" Bond="?" /><Component Name="Y992" State="*" Bond="?" /><Component Name="Y1068" State="*" Bond="?" /><Component Name="Y1086" State="*" Bond="?" /><Component Name="Y1114" State="*" Bond="?" /><Component Name="Y1148" State="P" Bond="4" /><Component Name="Y1173" State="*" Bond="?" /><Component Name="loc" State="*" Bond="?" /></MolecularType><MolecularType Name="EGF" MatchLabel="2"><Component Name="EGFL" State="*" Bond="3" /><Component Name="deg" State="*" Bond="?" /><Component Name="loc" State="*" Bond="?" /></MolecularType></VolumeParticleSpeciesPattern><VolumeParticleSpeciesPattern Location="c0" Name="speciesPattern669" Domain="Compartment"><MolecularType Name="EGF" MatchLabel="1"><Component Name="EGFL" State="*" Bond="5" /><Component Name="deg" State="*" Bond="?" /><Component Name="loc" State="*" Bond="?" /></MolecularType><MolecularType Name="EGFR" MatchLabel="3"><Component Name="I_III" State="*" Bond="5" /><Component Name="II" State="*" Bond="1" /><Component Name="T669" State="O" Bond="-" /><Component Name="Y992" State="*" Bond="?" /><Component Name="Y1068" State="*" Bond="?" /><Component Name="Y1086" State="*" Bond="?" /><Component Name="Y1114" State="*" Bond="?" /><Component Name="Y1148" State="*" Bond="?" /><Component Name="Y1173" State="*" Bond="?" /><Component Name="loc" State="*" Bond="?" /></MolecularType><MolecularType Name="Gab1" MatchLabel="*"><Component Name="PH" State="*" Bond="?" /><Component Name="PRS1_PRS2" State="*" Bond="6" /><Component Name="T312" State="*" Bond="?" /><Component Name="S381" State="*" Bond="?" /><Component Name="Y447" State="*" Bond="?" /><Component Name="S454" State="*" Bond="?" /><Component Name="Y472" State="*" Bond="?" /><Component Name="T476" State="*" Bond="?" /><Component Name="S581" State="*" Bond="?" /><Component Name="S597" State="*" Bond="?" /><Component Name="Y619" State="O" Bond="-" /><Component Name="Y657" State="*" Bond="?" /><Component Name="loc" State="*" Bond="?" /></MolecularType><MolecularType Name="Grb2" MatchLabel="*"><Component Name="SH2r" State="*" Bond="4" /><Component Name="SH2s" State="*" Bond="?" /><Component Name="cSH3" State="*" Bond="6" /><Component Name="nSH3" State="*" Bond="?" /><Component Name="loc" State="*" Bond="?" /></MolecularType><MolecularType Name="EGFR" MatchLabel="4"><Component Name="I_III" State="*" Bond="3" /><Component Name="II" State="*" Bond="1" /><Component Name="T669" State="*" Bond="?" /><Component Name="Y992" State="*" Bond="?" /><Component Name="Y1068" State="*" Bond="?" /><Component Name="Y1086" State="*" Bond="?" /><Component Name="Y1114" State="*" Bond="?" /><Component Name="Y1148" State="P" Bond="4" /><Component Name="Y1173" State="*" Bond="?" /><Component Name="loc" State="*" Bond="?" /></MolecularType><MolecularType Name="EGF" MatchLabel="2"><Component Name="EGFL" State="*" Bond="3" /><Component Name="deg" State="*" Bond="?" /><Component Name="loc" State="*" Bond="?" /></MolecularType></VolumeParticleSpeciesPattern><VolumeParticleSpeciesPattern Location="c0" Name="speciesPattern67" Domain="Compartment"><MolecularType Name="Raf1" MatchLabel="*"><Component Name="RBD" State="*" Bond="?" /><Component Name="STkinase" State="*" Bond="?" /><Component Name="S29" State="*" Bond="?" /><Component Name="S43" State="*" Bond="?" /><Component Name="S259" State="*" Bond="?" /><Component Name="S289" State="*" Bond="?" /><Component Name="S296" State="*" Bond="?" /><Component Name="S301" State="*" Bond="?" /><Component Name="S338" State="*" Bond="?" /><Component Name="Y341" State="*" Bond="?" /><Component Name="S471" State="*" Bond="?" /><Component Name="T491" State="P" Bond="?" /><Component Name="S494" State="*" Bond="?" /><Component Name="S642" State="*" Bond="?" /><Component Name="loc" State="*" Bond="?" /></MolecularType></VolumeParticleSpeciesPattern><VolumeParticleSpeciesPattern Location="c0" Name="speciesPattern670" Domain="Compartment"><MolecularType Name="EGF" MatchLabel="1"><Component Name="EGFL" State="*" Bond="5" /><Component Name="deg" State="*" Bond="?" /><Component Name="loc" State="*" Bond="?" /></MolecularType><MolecularType Name="EGFR" MatchLabel="3"><Component Name="I_III" State="*" Bond="5" /><Component Name="II" State="*" Bond="1" /><Component Name="T669" State="O" Bond="-" /><Component Name="Y992" State="*" Bond="?" /><Component Name="Y1068" State="*" Bond="?" /><Component Name="Y1086" State="*" Bond="?" /><Component Name="Y1114" State="*" Bond="?" /><Component Name="Y1148" State="*" Bond="?" /><Component Name="Y1173" State="*" Bond="?" /><Component Name="loc" State="*" Bond="?" /></MolecularType><MolecularType Name="Gab1" MatchLabel="*"><Component Name="PH" State="*" Bond="?" /><Component Name="PRS1_PRS2" State="*" Bond="6" /><Component Name="T312" State="*" Bond="?" /><Component Name="S381" State="*" Bond="?" /><Component Name="Y447" State="*" Bond="?" /><Component Name="S454" State="*" Bond="?" /><Component Name="Y472" State="*" Bond="?" /><Component Name="T476" State="*" Bond="?" /><Component Name="S581" State="*" Bond="?" /><Component Name="S597" State="*" Bond="?" /><Component Name="Y619" State="P" Bond="-" /><Component Name="Y657" State="*" Bond="?" /><Component Name="loc" State="*" Bond="?" /></MolecularType><MolecularType Name="Grb2" MatchLabel="*"><Component Name="SH2r" State="*" Bond="4" /><Component Name="SH2s" State="*" Bond="?" /><Component Name="cSH3" State="*" Bond="6" /><Component Name="nSH3" State="*" Bond="?" /><Component Name="loc" State="*" Bond="?" /></MolecularType><MolecularType Name="EGFR" MatchLabel="4"><Component Name="I_III" State="*" Bond="3" /><Component Name="II" State="*" Bond="1" /><Component Name="T669" State="*" Bond="?" /><Component Name="Y992" State="*" Bond="?" /><Component Name="Y1068" State="*" Bond="?" /><Component Name="Y1086" State="*" Bond="?" /><Component Name="Y1114" State="*" Bond="?" /><Component Name="Y1148" State="P" Bond="4" /><Component Name="Y1173" State="*" Bond="?" /><Component Name="loc" State="*" Bond="?" /></MolecularType><MolecularType Name="EGF" MatchLabel="2"><Component Name="EGFL" State="*" Bond="3" /><Component Name="deg" State="*" Bond="?" /><Component Name="loc" State="*" Bond="?" /></MolecularType></VolumeParticleSpeciesPattern><VolumeParticleSpeciesPattern Location="c0" Name="speciesPattern671" Domain="Compartment"><MolecularType Name="EGF" MatchLabel="1"><Component Name="EGFL" State="*" Bond="5" /><Component Name="deg" State="*" Bond="?" /><Component Name="loc" State="*" Bond="?" /></MolecularType><MolecularType Name="EGFR" MatchLabel="3"><Component Name="I_III" State="*" Bond="5" /><Component Name="II" State="*" Bond="1" /><Component Name="T669" State="O" Bond="-" /><Component Name="Y992" State="*" Bond="?" /><Component Name="Y1068" State="*" Bond="?" /><Component Name="Y1086" State="*" Bond="?" /><Component Name="Y1114" State="*" Bond="?" /><Component Name="Y1148" State="*" Bond="?" /><Component Name="Y1173" State="*" Bond="?" /><Component Name="loc" State="*" Bond="?" /></MolecularType><MolecularType Name="Gab1" MatchLabel="*"><Component Name="PH" State="*" Bond="?" /><Component Name="PRS1_PRS2" State="*" Bond="6" /><Component Name="T312" State="*" Bond="?" /><Component Name="S381" State="*" Bond="?" /><Component Name="Y447" State="*" Bond="?" /><Component Name="S454" State="*" Bond="?" /><Component Name="Y472" State="*" Bond="?" /><Component Name="T476" State="*" Bond="?" /><Component Name="S581" State="*" Bond="?" /><Component Name="S597" State="*" Bond="?" /><Component Name="Y619" State="*" Bond="?" /><Component Name="Y657" State="O" Bond="-" /><Component Name="loc" State="*" Bond="?" /></MolecularType><MolecularType Name="Grb2" MatchLabel="*"><Component Name="SH2r" State="*" Bond="4" /><Component Name="SH2s" State="*" Bond="?" /><Component Name="cSH3" State="*" Bond="6" /><Component Name="nSH3" State="*" Bond="?" /><Component Name="loc" State="*" Bond="?" /></MolecularType><MolecularType Name="EGFR" MatchLabel="4"><Component Name="I_III" State="*" Bond="3" /><Component Name="II" State="*" Bond="1" /><Component Name="T669" State="*" Bond="?" /><Component Name="Y992" State="*" Bond="?" /><Component Name="Y1068" State="*" Bond="?" /><Component Name="Y1086" State="*" Bond="?" /><Component Name="Y1114" State="*" Bond="?" /><Component Name="Y1148" State="P" Bond="4" /><Component Name="Y1173" State="*" Bond="?" /><Component Name="loc" State="*" Bond="?" /></MolecularType><MolecularType Name="EGF" MatchLabel="2"><Component Name="EGFL" State="*" Bond="3" /><Component Name="deg" State="*" Bond="?" /><Component Name="loc" State="*" Bond="?" /></MolecularType></VolumeParticleSpeciesPattern><VolumeParticleSpeciesPattern Location="c0" Name="speciesPattern672" Domain="Compartment"><MolecularType Name="EGF" MatchLabel="1"><Component Name="EGFL" State="*" Bond="5" /><Component Name="deg" State="*" Bond="?" /><Component Name="loc" State="*" Bond="?" /></MolecularType><MolecularType Name="EGFR" MatchLabel="3"><Component Name="I_III" State="*" Bond="5" /><Component Name="II" State="*" Bond="1" /><Component Name="T669" State="O" Bond="-" /><Component Name="Y992" State="*" Bond="?" /><Component Name="Y1068" State="*" Bond="?" /><Component Name="Y1086" State="*" Bond="?" /><Component Name="Y1114" State="*" Bond="?" /><Component Name="Y1148" State="*" Bond="?" /><Component Name="Y1173" State="*" Bond="?" /><Component Name="loc" State="*" Bond="?" /></MolecularType><MolecularType Name="Gab1" MatchLabel="*"><Component Name="PH" State="*" Bond="?" /><Component Name="PRS1_PRS2" State="*" Bond="6" /><Component Name="T312" State="*" Bond="?" /><Component Name="S381" State="*" Bond="?" /><Component Name="Y447" State="*" Bond="?" /><Component Name="S454" State="*" Bond="?" /><Component Name="Y472" State="*" Bond="?" /><Component Name="T476" State="*" Bond="?" /><Component Name="S581" State="*" Bond="?" /><Component Name="S597" State="*" Bond="?" /><Component Name="Y619" State="*" Bond="?" /><Component Name="Y657" State="P" Bond="-" /><Component Name="loc" State="*" Bond="?" /></MolecularType><MolecularType Name="Grb2" MatchLabel="*"><Component Name="SH2r" State="*" Bond="4" /><Component Name="SH2s" State="*" Bond="?" /><Component Name="cSH3" State="*" Bond="6" /><Component Name="nSH3" State="*" Bond="?" /><Component Name="loc" State="*" Bond="?" /></MolecularType><MolecularType Name="EGFR" MatchLabel="4"><Component Name="I_III" State="*" Bond="3" /><Component Name="II" State="*" Bond="1" /><Component Name="T669" State="*" Bond="?" /><Component Name="Y992" State="*" Bond="?" /><Component Name="Y1068" State="*" Bond="?" /><Component Name="Y1086" State="*" Bond="?" /><Component Name="Y1114" State="*" Bond="?" /><Component Name="Y1148" State="P" Bond="4" /><Component Name="Y1173" State="*" Bond="?" /><Component Name="loc" State="*" Bond="?" /></MolecularType><MolecularType Name="EGF" MatchLabel="2"><Component Name="EGFL" State="*" Bond="3" /><Component Name="deg" State="*" Bond="?" /><Component Name="loc" State="*" Bond="?" /></MolecularType></VolumeParticleSpeciesPattern><VolumeParticleSpeciesPattern Location="c0" Name="speciesPattern673" Domain="Compartment"><MolecularType Name="EGF" MatchLabel="1"><Component Name="EGFL" State="*" Bond="5" /><Component Name="deg" State="*" Bond="?" /><Component Name="loc" State="*" Bond="?" /></MolecularType><MolecularType Name="EGFR" MatchLabel="3"><Component Name="I_III" State="*" Bond="5" /><Component Name="II" State="*" Bond="1" /><Component Name="T669" State="O" Bond="-" /><Component Name="Y992" State="*" Bond="?" /><Component Name="Y1068" State="*" Bond="?" /><Component Name="Y1086" State="*" Bond="?" /><Component Name="Y1114" State="*" Bond="?" /><Component Name="Y1148" State="*" Bond="?" /><Component Name="Y1173" State="*" Bond="?" /><Component Name="loc" State="*" Bond="?" /></MolecularType><MolecularType Name="Gab1" MatchLabel="*"><Component Name="PH" State="*" Bond="?" /><Component Name="PRS1_PRS2" State="*" Bond="6" /><Component Name="T312" State="*" Bond="?" /><Component Name="S381" State="*" Bond="?" /><Component Name="Y447" State="O" Bond="-" /><Component Name="S454" State="*" Bond="?" /><Component Name="Y472" State="*" Bond="?" /><Component Name="T476" State="*" Bond="?" /><Component Name="S581" State="*" Bond="?" /><Component Name="S597" State="*" Bond="?" /><Component Name="Y619" State="*" Bond="?" /><Component Name="Y657" State="*" Bond="?" /><Component Name="loc" State="*" Bond="?" /></MolecularType><MolecularType Name="Grb2" MatchLabel="*"><Component Name="SH2r" State="*" Bond="4" /><Component Name="SH2s" State="*" Bond="?" /><Component Name="cSH3" State="*" Bond="6" /><Component Name="nSH3" State="*" Bond="?" /><Component Name="loc" State="*" Bond="?" /></MolecularType><MolecularType Name="EGFR" MatchLabel="4"><Component Name="I_III" State="*" Bond="3" /><Component Name="II" State="*" Bond="1" /><Component Name="T669" State="*" Bond="?" /><Component Name="Y992" State="*" Bond="?" /><Component Name="Y1068" State="*" Bond="?" /><Component Name="Y1086" State="*" Bond="?" /><Component Name="Y1114" State="*" Bond="?" /><Component Name="Y1148" State="*" Bond="?" /><Component Name="Y1173" State="P" Bond="4" /><Component Name="loc" State="*" Bond="?" /></MolecularType><MolecularType Name="EGF" MatchLabel="2"><Component Name="EGFL" State="*" Bond="3" /><Component Name="deg" State="*" Bond="?" /><Component Name="loc" State="*" Bond="?" /></MolecularType></VolumeParticleSpeciesPattern><VolumeParticleSpeciesPattern Location="c0" Name="speciesPattern674" Domain="Compartment"><MolecularType Name="EGF" MatchLabel="1"><Component Name="EGFL" State="*" Bond="5" /><Component Name="deg" State="*" Bond="?" /><Component Name="loc" State="*" Bond="?" /></MolecularType><MolecularType Name="EGFR" MatchLabel="3"><Component Name="I_III" State="*" Bond="5" /><Component Name="II" State="*" Bond="1" /><Component Name="T669" State="O" Bond="-" /><Component Name="Y992" State="*" Bond="?" /><Component Name="Y1068" State="*" Bond="?" /><Component Name="Y1086" State="*" Bond="?" /><Component Name="Y1114" State="*" Bond="?" /><Component Name="Y1148" State="*" Bond="?" /><Component Name="Y1173" State="*" Bond="?" /><Component Name="loc" State="*" Bond="?" /></MolecularType><MolecularType Name="Gab1" MatchLabel="*"><Component Name="PH" State="*" Bond="?" /><Component Name="PRS1_PRS2" State="*" Bond="6" /><Component Name="T312" State="*" Bond="?" /><Component Name="S381" State="*" Bond="?" /><Component Name="Y447" State="P" Bond="-" /><Component Name="S454" State="*" Bond="?" /><Component Name="Y472" State="*" Bond="?" /><Component Name="T476" State="*" Bond="?" /><Component Name="S581" State="*" Bond="?" /><Component Name="S597" State="*" Bond="?" /><Component Name="Y619" State="*" Bond="?" /><Component Name="Y657" State="*" Bond="?" /><Component Name="loc" State="*" Bond="?" /></MolecularType><MolecularType Name="Grb2" MatchLabel="*"><Component Name="SH2r" State="*" Bond="4" /><Component Name="SH2s" State="*" Bond="?" /><Component Name="cSH3" State="*" Bond="6" /><Component Name="nSH3" State="*" Bond="?" /><Component Name="loc" State="*" Bond="?" /></MolecularType><MolecularType Name="EGFR" MatchLabel="4"><Component Name="I_III" State="*" Bond="3" /><Component Name="II" State="*" Bond="1" /><Component Name="T669" State="*" Bond="?" /><Component Name="Y992" State="*" Bond="?" /><Component Name="Y1068" State="*" Bond="?" /><Component Name="Y1086" State="*" Bond="?" /><Component Name="Y1114" State="*" Bond="?" /><Component Name="Y1148" State="*" Bond="?" /><Component Name="Y1173" State="P" Bond="4" /><Component Name="loc" State="*" Bond="?" /></MolecularType><MolecularType Name="EGF" MatchLabel="2"><Component Name="EGFL" State="*" Bond="3" /><Component Name="deg" State="*" Bond="?" /><Component Name="loc" State="*" Bond="?" /></MolecularType></VolumeParticleSpeciesPattern><VolumeParticleSpeciesPattern Location="c0" Name="speciesPattern675" Domain="Compartment"><MolecularType Name="EGF" MatchLabel="1"><Component Name="EGFL" State="*" Bond="5" /><Component Name="deg" State="*" Bond="?" /><Component Name="loc" State="*" Bond="?" /></MolecularType><MolecularType Name="EGFR" MatchLabel="3"><Component Name="I_III" State="*" Bond="5" /><Component Name="II" State="*" Bond="1" /><Component Name="T669" State="O" Bond="-" /><Component Name="Y992" State="*" Bond="?" /><Component Name="Y1068" State="*" Bond="?" /><Component Name="Y1086" State="*" Bond="?" /><Component Name="Y1114" State="*" Bond="?" /><Component Name="Y1148" State="*" Bond="?" /><Component Name="Y1173" State="*" Bond="?" /><Component Name="loc" State="*" Bond="?" /></MolecularType><MolecularType Name="Gab1" MatchLabel="*"><Component Name="PH" State="*" Bond="?" /><Component Name="PRS1_PRS2" State="*" Bond="6" /><Component Name="T312" State="*" Bond="?" /><Component Name="S381" State="*" Bond="?" /><Component Name="Y447" State="*" Bond="?" /><Component Name="S454" State="*" Bond="?" /><Component Name="Y472" State="O" Bond="-" /><Component Name="T476" State="*" Bond="?" /><Component Name="S581" State="*" Bond="?" /><Component Name="S597" State="*" Bond="?" /><Component Name="Y619" State="*" Bond="?" /><Component Name="Y657" State="*" Bond="?" /><Component Name="loc" State="*" Bond="?" /></MolecularType><MolecularType Name="Grb2" MatchLabel="*"><Component Name="SH2r" State="*" Bond="4" /><Component Name="SH2s" State="*" Bond="?" /><Component Name="cSH3" State="*" Bond="6" /><Component Name="nSH3" State="*" Bond="?" /><Component Name="loc" State="*" Bond="?" /></MolecularType><MolecularType Name="EGFR" MatchLabel="4"><Component Name="I_III" State="*" Bond="3" /><Component Name="II" State="*" Bond="1" /><Component Name="T669" State="*" Bond="?" /><Component Name="Y992" State="*" Bond="?" /><Component Name="Y1068" State="*" Bond="?" /><Component Name="Y1086" State="*" Bond="?" /><Component Name="Y1114" State="*" Bond="?" /><Component Name="Y1148" State="*" Bond="?" /><Component Name="Y1173" State="P" Bond="4" /><Component Name="loc" State="*" Bond="?" /></MolecularType><MolecularType Name="EGF" MatchLabel="2"><Component Name="EGFL" State="*" Bond="3" /><Component Name="deg" State="*" Bond="?" /><Component Name="loc" State="*" Bond="?" /></MolecularType></VolumeParticleSpeciesPattern><VolumeParticleSpeciesPattern Location="c0" Name="speciesPattern676" Domain="Compartment"><MolecularType Name="EGF" MatchLabel="1"><Component Name="EGFL" State="*" Bond="5" /><Component Name="deg" State="*" Bond="?" /><Component Name="loc" State="*" Bond="?" /></MolecularType><MolecularType Name="EGFR" MatchLabel="3"><Component Name="I_III" State="*" Bond="5" /><Component Name="II" State="*" Bond="1" /><Component Name="T669" State="O" Bond="-" /><Component Name="Y992" State="*" Bond="?" /><Component Name="Y1068" State="*" Bond="?" /><Component Name="Y1086" State="*" Bond="?" /><Component Name="Y1114" State="*" Bond="?" /><Component Name="Y1148" State="*" Bond="?" /><Component Name="Y1173" State="*" Bond="?" /><Component Name="loc" State="*" Bond="?" /></MolecularType><MolecularType Name="Gab1" MatchLabel="*"><Component Name="PH" State="*" Bond="?" /><Component Name="PRS1_PRS2" State="*" Bond="6" /><Component Name="T312" State="*" Bond="?" /><Component Name="S381" State="*" Bond="?" /><Component Name="Y447" State="*" Bond="?" /><Component Name="S454" State="*" Bond="?" /><Component Name="Y472" State="P" Bond="-" /><Component Name="T476" State="*" Bond="?" /><Component Name="S581" State="*" Bond="?" /><Component Name="S597" State="*" Bond="?" /><Component Name="Y619" State="*" Bond="?" /><Component Name="Y657" State="*" Bond="?" /><Component Name="loc" State="*" Bond="?" /></MolecularType><MolecularType Name="Grb2" MatchLabel="*"><Component Name="SH2r" State="*" Bond="4" /><Component Name="SH2s" State="*" Bond="?" /><Component Name="cSH3" State="*" Bond="6" /><Component Name="nSH3" State="*" Bond="?" /><Component Name="loc" State="*" Bond="?" /></MolecularType><MolecularType Name="EGFR" MatchLabel="4"><Component Name="I_III" State="*" Bond="3" /><Component Name="II" State="*" Bond="1" /><Component Name="T669" State="*" Bond="?" /><Component Name="Y992" State="*" Bond="?" /><Component Name="Y1068" State="*" Bond="?" /><Component Name="Y1086" State="*" Bond="?" /><Component Name="Y1114" State="*" Bond="?" /><Component Name="Y1148" State="*" Bond="?" /><Component Name="Y1173" State="P" Bond="4" /><Component Name="loc" State="*" Bond="?" /></MolecularType><MolecularType Name="EGF" MatchLabel="2"><Component Name="EGFL" State="*" Bond="3" /><Component Name="deg" State="*" Bond="?" /><Component Name="loc" State="*" Bond="?" /></MolecularType></VolumeParticleSpeciesPattern><VolumeParticleSpeciesPattern Location="c0" Name="speciesPattern677" Domain="Compartment"><MolecularType Name="EGF" MatchLabel="1"><Component Name="EGFL" State="*" Bond="5" /><Component Name="deg" State="*" Bond="?" /><Component Name="loc" State="*" Bond="?" /></MolecularType><MolecularType Name="EGFR" MatchLabel="3"><Component Name="I_III" State="*" Bond="5" /><Component Name="II" State="*" Bond="1" /><Component Name="T669" State="O" Bond="-" /><Component Name="Y992" State="*" Bond="?" /><Component Name="Y1068" State="*" Bond="?" /><Component Name="Y1086" State="*" Bond="?" /><Component Name="Y1114" State="*" Bond="?" /><Component Name="Y1148" State="*" Bond="?" /><Component Name="Y1173" State="*" Bond="?" /><Component Name="loc" State="*" Bond="?" /></MolecularType><MolecularType Name="Gab1" MatchLabel="*"><Component Name="PH" State="*" Bond="?" /><Component Name="PRS1_PRS2" State="*" Bond="6" /><Component Name="T312" State="*" Bond="?" /><Component Name="S381" State="*" Bond="?" /><Component Name="Y447" State="*" Bond="?" /><Component Name="S454" State="*" Bond="?" /><Component Name="Y472" State="*" Bond="?" /><Component Name="T476" State="*" Bond="?" /><Component Name="S581" State="*" Bond="?" /><Component Name="S597" State="*" Bond="?" /><Component Name="Y619" State="O" Bond="-" /><Component Name="Y657" State="*" Bond="?" /><Component Name="loc" State="*" Bond="?" /></MolecularType><MolecularType Name="Grb2" MatchLabel="*"><Component Name="SH2r" State="*" Bond="4" /><Component Name="SH2s" State="*" Bond="?" /><Component Name="cSH3" State="*" Bond="6" /><Component Name="nSH3" State="*" Bond="?" /><Component Name="loc" State="*" Bond="?" /></MolecularType><MolecularType Name="EGFR" MatchLabel="4"><Component Name="I_III" State="*" Bond="3" /><Component Name="II" State="*" Bond="1" /><Component Name="T669" State="*" Bond="?" /><Component Name="Y992" State="*" Bond="?" /><Component Name="Y1068" State="*" Bond="?" /><Component Name="Y1086" State="*" Bond="?" /><Component Name="Y1114" State="*" Bond="?" /><Component Name="Y1148" State="*" Bond="?" /><Component Name="Y1173" State="P" Bond="4" /><Component Name="loc" State="*" Bond="?" /></MolecularType><MolecularType Name="EGF" MatchLabel="2"><Component Name="EGFL" State="*" Bond="3" /><Component Name="deg" State="*" Bond="?" /><Component Name="loc" State="*" Bond="?" /></MolecularType></VolumeParticleSpeciesPattern><VolumeParticleSpeciesPattern Location="c0" Name="speciesPattern678" Domain="Compartment"><MolecularType Name="EGF" MatchLabel="1"><Component Name="EGFL" State="*" Bond="5" /><Component Name="deg" State="*" Bond="?" /><Component Name="loc" State="*" Bond="?" /></MolecularType><MolecularType Name="EGFR" MatchLabel="3"><Component Name="I_III" State="*" Bond="5" /><Component Name="II" State="*" Bond="1" /><Component Name="T669" State="O" Bond="-" /><Component Name="Y992" State="*" Bond="?" /><Component Name="Y1068" State="*" Bond="?" /><Component Name="Y1086" State="*" Bond="?" /><Component Name="Y1114" State="*" Bond="?" /><Component Name="Y1148" State="*" Bond="?" /><Component Name="Y1173" State="*" Bond="?" /><Component Name="loc" State="*" Bond="?" /></MolecularType><MolecularType Name="Gab1" MatchLabel="*"><Component Name="PH" State="*" Bond="?" /><Component Name="PRS1_PRS2" State="*" Bond="6" /><Component Name="T312" State="*" Bond="?" /><Component Name="S381" State="*" Bond="?" /><Component Name="Y447" State="*" Bond="?" /><Component Name="S454" State="*" Bond="?" /><Component Name="Y472" State="*" Bond="?" /><Component Name="T476" State="*" Bond="?" /><Component Name="S581" State="*" Bond="?" /><Component Name="S597" State="*" Bond="?" /><Component Name="Y619" State="P" Bond="-" /><Component Name="Y657" State="*" Bond="?" /><Component Name="loc" State="*" Bond="?" /></MolecularType><MolecularType Name="Grb2" MatchLabel="*"><Component Name="SH2r" State="*" Bond="4" /><Component Name="SH2s" State="*" Bond="?" /><Component Name="cSH3" State="*" Bond="6" /><Component Name="nSH3" State="*" Bond="?" /><Component Name="loc" State="*" Bond="?" /></MolecularType><MolecularType Name="EGFR" MatchLabel="4"><Component Name="I_III" State="*" Bond="3" /><Component Name="II" State="*" Bond="1" /><Component Name="T669" State="*" Bond="?" /><Component Name="Y992" State="*" Bond="?" /><Component Name="Y1068" State="*" Bond="?" /><Component Name="Y1086" State="*" Bond="?" /><Component Name="Y1114" State="*" Bond="?" /><Component Name="Y1148" State="*" Bond="?" /><Component Name="Y1173" State="P" Bond="4" /><Component Name="loc" State="*" Bond="?" /></MolecularType><MolecularType Name="EGF" MatchLabel="2"><Component Name="EGFL" State="*" Bond="3" /><Component Name="deg" State="*" Bond="?" /><Component Name="loc" State="*" Bond="?" /></MolecularType></VolumeParticleSpeciesPattern><VolumeParticleSpeciesPattern Location="c0" Name="speciesPattern679" Domain="Compartment"><MolecularType Name="EGF" MatchLabel="1"><Component Name="EGFL" State="*" Bond="5" /><Component Name="deg" State="*" Bond="?" /><Component Name="loc" State="*" Bond="?" /></MolecularType><MolecularType Name="EGFR" MatchLabel="3"><Component Name="I_III" State="*" Bond="5" /><Component Name="II" State="*" Bond="1" /><Component Name="T669" State="O" Bond="-" /><Component Name="Y992" State="*" Bond="?" /><Component Name="Y1068" State="*" Bond="?" /><Component Name="Y1086" State="*" Bond="?" /><Component Name="Y1114" State="*" Bond="?" /><Component Name="Y1148" State="*" Bond="?" /><Component Name="Y1173" State="*" Bond="?" /><Component Name="loc" State="*" Bond="?" /></MolecularType><MolecularType Name="Gab1" MatchLabel="*"><Component Name="PH" State="*" Bond="?" /><Component Name="PRS1_PRS2" State="*" Bond="6" /><Component Name="T312" State="*" Bond="?" /><Component Name="S381" State="*" Bond="?" /><Component Name="Y447" State="*" Bond="?" /><Component Name="S454" State="*" Bond="?" /><Component Name="Y472" State="*" Bond="?" /><Component Name="T476" State="*" Bond="?" /><Component Name="S581" State="*" Bond="?" /><Component Name="S597" State="*" Bond="?" /><Component Name="Y619" State="*" Bond="?" /><Component Name="Y657" State="O" Bond="-" /><Component Name="loc" State="*" Bond="?" /></MolecularType><MolecularType Name="Grb2" MatchLabel="*"><Component Name="SH2r" State="*" Bond="4" /><Component Name="SH2s" State="*" Bond="?" /><Component Name="cSH3" State="*" Bond="6" /><Component Name="nSH3" State="*" Bond="?" /><Component Name="loc" State="*" Bond="?" /></MolecularType><MolecularType Name="EGFR" MatchLabel="4"><Component Name="I_III" State="*" Bond="3" /><Component Name="II" State="*" Bond="1" /><Component Name="T669" State="*" Bond="?" /><Component Name="Y992" State="*" Bond="?" /><Component Name="Y1068" State="*" Bond="?" /><Component Name="Y1086" State="*" Bond="?" /><Component Name="Y1114" State="*" Bond="?" /><Component Name="Y1148" State="*" Bond="?" /><Component Name="Y1173" State="P" Bond="4" /><Component Name="loc" State="*" Bond="?" /></MolecularType><MolecularType Name="EGF" MatchLabel="2"><Component Name="EGFL" State="*" Bond="3" /><Component Name="deg" State="*" Bond="?" /><Component Name="loc" State="*" Bond="?" /></MolecularType></VolumeParticleSpeciesPattern><VolumeParticleSpeciesPattern Location="c0" Name="speciesPattern68" Domain="Compartment"><MolecularType Name="Raf1" MatchLabel="*"><Component Name="RBD" State="*" Bond="?" /><Component Name="STkinase" State="*" Bond="?" /><Component Name="S29" State="*" Bond="?" /><Component Name="S43" State="*" Bond="?" /><Component Name="S259" State="*" Bond="?" /><Component Name="S289" State="*" Bond="?" /><Component Name="S296" State="*" Bond="?" /><Component Name="S301" State="*" Bond="?" /><Component Name="S338" State="*" Bond="?" /><Component Name="Y341" State="*" Bond="?" /><Component Name="S471" State="*" Bond="?" /><Component Name="T491" State="*" Bond="?" /><Component Name="S494" State="P" Bond="?" /><Component Name="S642" State="*" Bond="?" /><Component Name="loc" State="*" Bond="?" /></MolecularType></VolumeParticleSpeciesPattern><VolumeParticleSpeciesPattern Location="c0" Name="speciesPattern680" Domain="Compartment"><MolecularType Name="EGF" MatchLabel="1"><Component Name="EGFL" State="*" Bond="5" /><Component Name="deg" State="*" Bond="?" /><Component Name="loc" State="*" Bond="?" /></MolecularType><MolecularType Name="EGFR" MatchLabel="3"><Component Name="I_III" State="*" Bond="5" /><Component Name="II" State="*" Bond="1" /><Component Name="T669" State="O" Bond="-" /><Component Name="Y992" State="*" Bond="?" /><Component Name="Y1068" State="*" Bond="?" /><Component Name="Y1086" State="*" Bond="?" /><Component Name="Y1114" State="*" Bond="?" /><Component Name="Y1148" State="*" Bond="?" /><Component Name="Y1173" State="*" Bond="?" /><Component Name="loc" State="*" Bond="?" /></MolecularType><MolecularType Name="Gab1" MatchLabel="*"><Component Name="PH" State="*" Bond="?" /><Component Name="PRS1_PRS2" State="*" Bond="6" /><Component Name="T312" State="*" Bond="?" /><Component Name="S381" State="*" Bond="?" /><Component Name="Y447" State="*" Bond="?" /><Component Name="S454" State="*" Bond="?" /><Component Name="Y472" State="*" Bond="?" /><Component Name="T476" State="*" Bond="?" /><Component Name="S581" State="*" Bond="?" /><Component Name="S597" State="*" Bond="?" /><Component Name="Y619" State="*" Bond="?" /><Component Name="Y657" State="P" Bond="-" /><Component Name="loc" State="*" Bond="?" /></MolecularType><MolecularType Name="Grb2" MatchLabel="*"><Component Name="SH2r" State="*" Bond="4" /><Component Name="SH2s" State="*" Bond="?" /><Component Name="cSH3" State="*" Bond="6" /><Component Name="nSH3" State="*" Bond="?" /><Component Name="loc" State="*" Bond="?" /></MolecularType><MolecularType Name="EGFR" MatchLabel="4"><Component Name="I_III" State="*" Bond="3" /><Component Name="II" State="*" Bond="1" /><Component Name="T669" State="*" Bond="?" /><Component Name="Y992" State="*" Bond="?" /><Component Name="Y1068" State="*" Bond="?" /><Component Name="Y1086" State="*" Bond="?" /><Component Name="Y1114" State="*" Bond="?" /><Component Name="Y1148" State="*" Bond="?" /><Component Name="Y1173" State="P" Bond="4" /><Component Name="loc" State="*" Bond="?" /></MolecularType><MolecularType Name="EGF" MatchLabel="2"><Component Name="EGFL" State="*" Bond="3" /><Component Name="deg" State="*" Bond="?" /><Component Name="loc" State="*" Bond="?" /></MolecularType></VolumeParticleSpeciesPattern><VolumeParticleSpeciesPattern Location="c0" Name="speciesPattern681" Domain="Compartment"><MolecularType Name="EGF" MatchLabel="*"><Component Name="EGFL" State="*" Bond="5" /><Component Name="deg" State="*" Bond="?" /><Component Name="loc" State="*" Bond="?" /></MolecularType><MolecularType Name="EGFR" MatchLabel="*"><Component Name="I_III" State="*" Bond="5" /><Component Name="II" State="*" Bond="1" /><Component Name="T669" State="O" Bond="-" /><Component Name="Y992" State="*" Bond="?" /><Component Name="Y1068" State="*" Bond="?" /><Component Name="Y1086" State="*" Bond="?" /><Component Name="Y1114" State="*" Bond="?" /><Component Name="Y1148" State="*" Bond="?" /><Component Name="Y1173" State="*" Bond="?" /><Component Name="loc" State="*" Bond="?" /></MolecularType><MolecularType Name="Gab1" MatchLabel="*"><Component Name="PH" State="*" Bond="?" /><Component Name="PRS1_PRS2" State="*" Bond="6" /><Component Name="T312" State="*" Bond="?" /><Component Name="S381" State="*" Bond="?" /><Component Name="Y447" State="O" Bond="-" /><Component Name="S454" State="*" Bond="?" /><Component Name="Y472" State="*" Bond="?" /><Component Name="T476" State="*" Bond="?" /><Component Name="S581" State="*" Bond="?" /><Component Name="S597" State="*" Bond="?" /><Component Name="Y619" State="*" Bond="?" /><Component Name="Y657" State="*" Bond="?" /><Component Name="loc" State="*" Bond="?" /></MolecularType><MolecularType Name="Grb2" MatchLabel="*"><Component Name="SH2r" State="*" Bond="?" /><Component Name="SH2s" State="*" Bond="2" /><Component Name="cSH3" State="*" Bond="6" /><Component Name="nSH3" State="*" Bond="?" /><Component Name="loc" State="*" Bond="?" /></MolecularType><MolecularType Name="p52Shc1" MatchLabel="*"><Component Name="PTB" State="*" Bond="4" /><Component Name="Y317" State="P" Bond="2" /><Component Name="loc" State="*" Bond="?" /></MolecularType><MolecularType Name="ErbB2" MatchLabel="*"><Component Name="II" State="*" Bond="1" /><Component Name="Y1139" State="*" Bond="?" /><Component Name="Y1196" State="P" Bond="4" /><Component Name="Y1222" State="*" Bond="?" /><Component Name="Y1248" State="*" Bond="?" /><Component Name="loc" State="*" Bond="?" /></MolecularType></VolumeParticleSpeciesPattern><VolumeParticleSpeciesPattern Location="c0" Name="speciesPattern682" Domain="Compartment"><MolecularType Name="EGF" MatchLabel="*"><Component Name="EGFL" State="*" Bond="5" /><Component Name="deg" State="*" Bond="?" /><Component Name="loc" State="*" Bond="?" /></MolecularType><MolecularType Name="EGFR" MatchLabel="*"><Component Name="I_III" State="*" Bond="5" /><Component Name="II" State="*" Bond="1" /><Component Name="T669" State="O" Bond="-" /><Component Name="Y992" State="*" Bond="?" /><Component Name="Y1068" State="*" Bond="?" /><Component Name="Y1086" State="*" Bond="?" /><Component Name="Y1114" State="*" Bond="?" /><Component Name="Y1148" State="*" Bond="?" /><Component Name="Y1173" State="*" Bond="?" /><Component Name="loc" State="*" Bond="?" /></MolecularType><MolecularType Name="Gab1" MatchLabel="*"><Component Name="PH" State="*" Bond="?" /><Component Name="PRS1_PRS2" State="*" Bond="6" /><Component Name="T312" State="*" Bond="?" /><Component Name="S381" State="*" Bond="?" /><Component Name="Y447" State="P" Bond="-" /><Component Name="S454" State="*" Bond="?" /><Component Name="Y472" State="*" Bond="?" /><Component Name="T476" State="*" Bond="?" /><Component Name="S581" State="*" Bond="?" /><Component Name="S597" State="*" Bond="?" /><Component Name="Y619" State="*" Bond="?" /><Component Name="Y657" State="*" Bond="?" /><Component Name="loc" State="*" Bond="?" /></MolecularType><MolecularType Name="Grb2" MatchLabel="*"><Component Name="SH2r" State="*" Bond="?" /><Component Name="SH2s" State="*" Bond="2" /><Component Name="cSH3" State="*" Bond="6" /><Component Name="nSH3" State="*" Bond="?" /><Component Name="loc" State="*" Bond="?" /></MolecularType><MolecularType Name="p52Shc1" MatchLabel="*"><Component Name="PTB" State="*" Bond="4" /><Component Name="Y317" State="P" Bond="2" /><Component Name="loc" State="*" Bond="?" /></MolecularType><MolecularType Name="ErbB2" MatchLabel="*"><Component Name="II" State="*" Bond="1" /><Component Name="Y1139" State="*" Bond="?" /><Component Name="Y1196" State="P" Bond="4" /><Component Name="Y1222" State="*" Bond="?" /><Component Name="Y1248" State="*" Bond="?" /><Component Name="loc" State="*" Bond="?" /></MolecularType></VolumeParticleSpeciesPattern><VolumeParticleSpeciesPattern Location="c0" Name="speciesPattern683" Domain="Compartment"><MolecularType Name="EGF" MatchLabel="*"><Component Name="EGFL" State="*" Bond="5" /><Component Name="deg" State="*" Bond="?" /><Component Name="loc" State="*" Bond="?" /></MolecularType><MolecularType Name="EGFR" MatchLabel="*"><Component Name="I_III" State="*" Bond="5" /><Component Name="II" State="*" Bond="1" /><Component Name="T669" State="O" Bond="-" /><Component Name="Y992" State="*" Bond="?" /><Component Name="Y1068" State="*" Bond="?" /><Component Name="Y1086" State="*" Bond="?" /><Component Name="Y1114" State="*" Bond="?" /><Component Name="Y1148" State="*" Bond="?" /><Component Name="Y1173" State="*" Bond="?" /><Component Name="loc" State="*" Bond="?" /></MolecularType><MolecularType Name="Gab1" MatchLabel="*"><Component Name="PH" State="*" Bond="?" /><Component Name="PRS1_PRS2" State="*" Bond="6" /><Component Name="T312" State="*" Bond="?" /><Component Name="S381" State="*" Bond="?" /><Component Name="Y447" State="*" Bond="?" /><Component Name="S454" State="*" Bond="?" /><Component Name="Y472" State="O" Bond="-" /><Component Name="T476" State="*" Bond="?" /><Component Name="S581" State="*" Bond="?" /><Component Name="S597" State="*" Bond="?" /><Component Name="Y619" State="*" Bond="?" /><Component Name="Y657" State="*" Bond="?" /><Component Name="loc" State="*" Bond="?" /></MolecularType><MolecularType Name="Grb2" MatchLabel="*"><Component Name="SH2r" State="*" Bond="?" /><Component Name="SH2s" State="*" Bond="2" /><Component Name="cSH3" State="*" Bond="6" /><Component Name="nSH3" State="*" Bond="?" /><Component Name="loc" State="*" Bond="?" /></MolecularType><MolecularType Name="p52Shc1" MatchLabel="*"><Component Name="PTB" State="*" Bond="4" /><Component Name="Y317" State="P" Bond="2" /><Component Name="loc" State="*" Bond="?" /></MolecularType><MolecularType Name="ErbB2" MatchLabel="*"><Component Name="II" State="*" Bond="1" /><Component Name="Y1139" State="*" Bond="?" /><Component Name="Y1196" State="P" Bond="4" /><Component Name="Y1222" State="*" Bond="?" /><Component Name="Y1248" State="*" Bond="?" /><Component Name="loc" State="*" Bond="?" /></MolecularType></VolumeParticleSpeciesPattern><VolumeParticleSpeciesPattern Location="c0" Name="speciesPattern684" Domain="Compartment"><MolecularType Name="EGF" MatchLabel="*"><Component Name="EGFL" State="*" Bond="5" /><Component Name="deg" State="*" Bond="?" /><Component Name="loc" State="*" Bond="?" /></MolecularType><MolecularType Name="EGFR" MatchLabel="*"><Component Name="I_III" State="*" Bond="5" /><Component Name="II" State="*" Bond="1" /><Component Name="T669" State="O" Bond="-" /><Component Name="Y992" State="*" Bond="?" /><Component Name="Y1068" State="*" Bond="?" /><Component Name="Y1086" State="*" Bond="?" /><Component Name="Y1114" State="*" Bond="?" /><Component Name="Y1148" State="*" Bond="?" /><Component Name="Y1173" State="*" Bond="?" /><Component Name="loc" State="*" Bond="?" /></MolecularType><MolecularType Name="Gab1" MatchLabel="*"><Component Name="PH" State="*" Bond="?" /><Component Name="PRS1_PRS2" State="*" Bond="6" /><Component Name="T312" State="*" Bond="?" /><Component Name="S381" State="*" Bond="?" /><Component Name="Y447" State="*" Bond="?" /><Component Name="S454" State="*" Bond="?" /><Component Name="Y472" State="P" Bond="-" /><Component Name="T476" State="*" Bond="?" /><Component Name="S581" State="*" Bond="?" /><Component Name="S597" State="*" Bond="?" /><Component Name="Y619" State="*" Bond="?" /><Component Name="Y657" State="*" Bond="?" /><Component Name="loc" State="*" Bond="?" /></MolecularType><MolecularType Name="Grb2" MatchLabel="*"><Component Name="SH2r" State="*" Bond="?" /><Component Name="SH2s" State="*" Bond="2" /><Component Name="cSH3" State="*" Bond="6" /><Component Name="nSH3" State="*" Bond="?" /><Component Name="loc" State="*" Bond="?" /></MolecularType><MolecularType Name="p52Shc1" MatchLabel="*"><Component Name="PTB" State="*" Bond="4" /><Component Name="Y317" State="P" Bond="2" /><Component Name="loc" State="*" Bond="?" /></MolecularType><MolecularType Name="ErbB2" MatchLabel="*"><Component Name="II" State="*" Bond="1" /><Component Name="Y1139" State="*" Bond="?" /><Component Name="Y1196" State="P" Bond="4" /><Component Name="Y1222" State="*" Bond="?" /><Component Name="Y1248" State="*" Bond="?" /><Component Name="loc" State="*" Bond="?" /></MolecularType></VolumeParticleSpeciesPattern><VolumeParticleSpeciesPattern Location="c0" Name="speciesPattern685" Domain="Compartment"><MolecularType Name="EGF" MatchLabel="*"><Component Name="EGFL" State="*" Bond="5" /><Component Name="deg" State="*" Bond="?" /><Component Name="loc" State="*" Bond="?" /></MolecularType><MolecularType Name="EGFR" MatchLabel="*"><Component Name="I_III" State="*" Bond="5" /><Component Name="II" State="*" Bond="1" /><Component Name="T669" State="O" Bond="-" /><Component Name="Y992" State="*" Bond="?" /><Component Name="Y1068" State="*" Bond="?" /><Component Name="Y1086" State="*" Bond="?" /><Component Name="Y1114" State="*" Bond="?" /><Component Name="Y1148" State="*" Bond="?" /><Component Name="Y1173" State="*" Bond="?" /><Component Name="loc" State="*" Bond="?" /></MolecularType><MolecularType Name="Gab1" MatchLabel="*"><Component Name="PH" State="*" Bond="?" /><Component Name="PRS1_PRS2" State="*" Bond="6" /><Component Name="T312" State="*" Bond="?" /><Component Name="S381" State="*" Bond="?" /><Component Name="Y447" State="*" Bond="?" /><Component Name="S454" State="*" Bond="?" /><Component Name="Y472" State="*" Bond="?" /><Component Name="T476" State="*" Bond="?" /><Component Name="S581" State="*" Bond="?" /><Component Name="S597" State="*" Bond="?" /><Component Name="Y619" State="O" Bond="-" /><Component Name="Y657" State="*" Bond="?" /><Component Name="loc" State="*" Bond="?" /></MolecularType><MolecularType Name="Grb2" MatchLabel="*"><Component Name="SH2r" State="*" Bond="?" /><Component Name="SH2s" State="*" Bond="2" /><Component Name="cSH3" State="*" Bond="6" /><Component Name="nSH3" State="*" Bond="?" /><Component Name="loc" State="*" Bond="?" /></MolecularType><MolecularType Name="p52Shc1" MatchLabel="*"><Component Name="PTB" State="*" Bond="4" /><Component Name="Y317" State="P" Bond="2" /><Component Name="loc" State="*" Bond="?" /></MolecularType><MolecularType Name="ErbB2" MatchLabel="*"><Component Name="II" State="*" Bond="1" /><Component Name="Y1139" State="*" Bond="?" /><Component Name="Y1196" State="P" Bond="4" /><Component Name="Y1222" State="*" Bond="?" /><Component Name="Y1248" State="*" Bond="?" /><Component Name="loc" State="*" Bond="?" /></MolecularType></VolumeParticleSpeciesPattern><VolumeParticleSpeciesPattern Location="c0" Name="speciesPattern686" Domain="Compartment"><MolecularType Name="EGF" MatchLabel="*"><Component Name="EGFL" State="*" Bond="5" /><Component Name="deg" State="*" Bond="?" /><Component Name="loc" State="*" Bond="?" /></MolecularType><MolecularType Name="EGFR" MatchLabel="*"><Component Name="I_III" State="*" Bond="5" /><Component Name="II" State="*" Bond="1" /><Component Name="T669" State="O" Bond="-" /><Component Name="Y992" State="*" Bond="?" /><Component Name="Y1068" State="*" Bond="?" /><Component Name="Y1086" State="*" Bond="?" /><Component Name="Y1114" State="*" Bond="?" /><Component Name="Y1148" State="*" Bond="?" /><Component Name="Y1173" State="*" Bond="?" /><Component Name="loc" State="*" Bond="?" /></MolecularType><MolecularType Name="Gab1" MatchLabel="*"><Component Name="PH" State="*" Bond="?" /><Component Name="PRS1_PRS2" State="*" Bond="6" /><Component Name="T312" State="*" Bond="?" /><Component Name="S381" State="*" Bond="?" /><Component Name="Y447" State="*" Bond="?" /><Component Name="S454" State="*" Bond="?" /><Component Name="Y472" State="*" Bond="?" /><Component Name="T476" State="*" Bond="?" /><Component Name="S581" State="*" Bond="?" /><Component Name="S597" State="*" Bond="?" /><Component Name="Y619" State="P" Bond="-" /><Component Name="Y657" State="*" Bond="?" /><Component Name="loc" State="*" Bond="?" /></MolecularType><MolecularType Name="Grb2" MatchLabel="*"><Component Name="SH2r" State="*" Bond="?" /><Component Name="SH2s" State="*" Bond="2" /><Component Name="cSH3" State="*" Bond="6" /><Component Name="nSH3" State="*" Bond="?" /><Component Name="loc" State="*" Bond="?" /></MolecularType><MolecularType Name="p52Shc1" MatchLabel="*"><Component Name="PTB" State="*" Bond="4" /><Component Name="Y317" State="P" Bond="2" /><Component Name="loc" State="*" Bond="?" /></MolecularType><MolecularType Name="ErbB2" MatchLabel="*"><Component Name="II" State="*" Bond="1" /><Component Name="Y1139" State="*" Bond="?" /><Component Name="Y1196" State="P" Bond="4" /><Component Name="Y1222" State="*" Bond="?" /><Component Name="Y1248" State="*" Bond="?" /><Component Name="loc" State="*" Bond="?" /></MolecularType></VolumeParticleSpeciesPattern><VolumeParticleSpeciesPattern Location="c0" Name="speciesPattern687" Domain="Compartment"><MolecularType Name="EGF" MatchLabel="*"><Component Name="EGFL" State="*" Bond="5" /><Component Name="deg" State="*" Bond="?" /><Component Name="loc" State="*" Bond="?" /></MolecularType><MolecularType Name="EGFR" MatchLabel="*"><Component Name="I_III" State="*" Bond="5" /><Component Name="II" State="*" Bond="1" /><Component Name="T669" State="O" Bond="-" /><Component Name="Y992" State="*" Bond="?" /><Component Name="Y1068" State="*" Bond="?" /><Component Name="Y1086" State="*" Bond="?" /><Component Name="Y1114" State="*" Bond="?" /><Component Name="Y1148" State="*" Bond="?" /><Component Name="Y1173" State="*" Bond="?" /><Component Name="loc" State="*" Bond="?" /></MolecularType><MolecularType Name="Gab1" MatchLabel="*"><Component Name="PH" State="*" Bond="?" /><Component Name="PRS1_PRS2" State="*" Bond="6" /><Component Name="T312" State="*" Bond="?" /><Component Name="S381" State="*" Bond="?" /><Component Name="Y447" State="*" Bond="?" /><Component Name="S454" State="*" Bond="?" /><Component Name="Y472" State="*" Bond="?" /><Component Name="T476" State="*" Bond="?" /><Component Name="S581" State="*" Bond="?" /><Component Name="S597" State="*" Bond="?" /><Component Name="Y619" State="*" Bond="?" /><Component Name="Y657" State="O" Bond="-" /><Component Name="loc" State="*" Bond="?" /></MolecularType><MolecularType Name="Grb2" MatchLabel="*"><Component Name="SH2r" State="*" Bond="?" /><Component Name="SH2s" State="*" Bond="2" /><Component Name="cSH3" State="*" Bond="6" /><Component Name="nSH3" State="*" Bond="?" /><Component Name="loc" State="*" Bond="?" /></MolecularType><MolecularType Name="p52Shc1" MatchLabel="*"><Component Name="PTB" State="*" Bond="4" /><Component Name="Y317" State="P" Bond="2" /><Component Name="loc" State="*" Bond="?" /></MolecularType><MolecularType Name="ErbB2" MatchLabel="*"><Component Name="II" State="*" Bond="1" /><Component Name="Y1139" State="*" Bond="?" /><Component Name="Y1196" State="P" Bond="4" /><Component Name="Y1222" State="*" Bond="?" /><Component Name="Y1248" State="*" Bond="?" /><Component Name="loc" State="*" Bond="?" /></MolecularType></VolumeParticleSpeciesPattern><VolumeParticleSpeciesPattern Location="c0" Name="speciesPattern688" Domain="Compartment"><MolecularType Name="EGF" MatchLabel="*"><Component Name="EGFL" State="*" Bond="5" /><Component Name="deg" State="*" Bond="?" /><Component Name="loc" State="*" Bond="?" /></MolecularType><MolecularType Name="EGFR" MatchLabel="*"><Component Name="I_III" State="*" Bond="5" /><Component Name="II" State="*" Bond="1" /><Component Name="T669" State="O" Bond="-" /><Component Name="Y992" State="*" Bond="?" /><Component Name="Y1068" State="*" Bond="?" /><Component Name="Y1086" State="*" Bond="?" /><Component Name="Y1114" State="*" Bond="?" /><Component Name="Y1148" State="*" Bond="?" /><Component Name="Y1173" State="*" Bond="?" /><Component Name="loc" State="*" Bond="?" /></MolecularType><MolecularType Name="Gab1" MatchLabel="*"><Component Name="PH" State="*" Bond="?" /><Component Name="PRS1_PRS2" State="*" Bond="6" /><Component Name="T312" State="*" Bond="?" /><Component Name="S381" State="*" Bond="?" /><Component Name="Y447" State="*" Bond="?" /><Component Name="S454" State="*" Bond="?" /><Component Name="Y472" State="*" Bond="?" /><Component Name="T476" State="*" Bond="?" /><Component Name="S581" State="*" Bond="?" /><Component Name="S597" State="*" Bond="?" /><Component Name="Y619" State="*" Bond="?" /><Component Name="Y657" State="P" Bond="-" /><Component Name="loc" State="*" Bond="?" /></MolecularType><MolecularType Name="Grb2" MatchLabel="*"><Component Name="SH2r" State="*" Bond="?" /><Component Name="SH2s" State="*" Bond="2" /><Component Name="cSH3" State="*" Bond="6" /><Component Name="nSH3" State="*" Bond="?" /><Component Name="loc" State="*" Bond="?" /></MolecularType><MolecularType Name="p52Shc1" MatchLabel="*"><Component Name="PTB" State="*" Bond="4" /><Component Name="Y317" State="P" Bond="2" /><Component Name="loc" State="*" Bond="?" /></MolecularType><MolecularType Name="ErbB2" MatchLabel="*"><Component Name="II" State="*" Bond="1" /><Component Name="Y1139" State="*" Bond="?" /><Component Name="Y1196" State="P" Bond="4" /><Component Name="Y1222" State="*" Bond="?" /><Component Name="Y1248" State="*" Bond="?" /><Component Name="loc" State="*" Bond="?" /></MolecularType></VolumeParticleSpeciesPattern><VolumeParticleSpeciesPattern Location="c0" Name="speciesPattern689" Domain="Compartment"><MolecularType Name="EGF" MatchLabel="*"><Component Name="EGFL" State="*" Bond="5" /><Component Name="deg" State="*" Bond="?" /><Component Name="loc" State="*" Bond="?" /></MolecularType><MolecularType Name="EGFR" MatchLabel="*"><Component Name="I_III" State="*" Bond="5" /><Component Name="II" State="*" Bond="1" /><Component Name="T669" State="O" Bond="-" /><Component Name="Y992" State="*" Bond="?" /><Component Name="Y1068" State="*" Bond="?" /><Component Name="Y1086" State="*" Bond="?" /><Component Name="Y1114" State="*" Bond="?" /><Component Name="Y1148" State="*" Bond="?" /><Component Name="Y1173" State="*" Bond="?" /><Component Name="loc" State="*" Bond="?" /></MolecularType><MolecularType Name="Gab1" MatchLabel="*"><Component Name="PH" State="*" Bond="?" /><Component Name="PRS1_PRS2" State="*" Bond="6" /><Component Name="T312" State="*" Bond="?" /><Component Name="S381" State="*" Bond="?" /><Component Name="Y447" State="O" Bond="-" /><Component Name="S454" State="*" Bond="?" /><Component Name="Y472" State="*" Bond="?" /><Component Name="T476" State="*" Bond="?" /><Component Name="S581" State="*" Bond="?" /><Component Name="S597" State="*" Bond="?" /><Component Name="Y619" State="*" Bond="?" /><Component Name="Y657" State="*" Bond="?" /><Component Name="loc" State="*" Bond="?" /></MolecularType><MolecularType Name="Grb2" MatchLabel="*"><Component Name="SH2r" State="*" Bond="?" /><Component Name="SH2s" State="*" Bond="2" /><Component Name="cSH3" State="*" Bond="6" /><Component Name="nSH3" State="*" Bond="?" /><Component Name="loc" State="*" Bond="?" /></MolecularType><MolecularType Name="p52Shc1" MatchLabel="*"><Component Name="PTB" State="*" Bond="4" /><Component Name="Y317" State="P" Bond="2" /><Component Name="loc" State="*" Bond="?" /></MolecularType><MolecularType Name="ErbB2" MatchLabel="*"><Component Name="II" State="*" Bond="1" /><Component Name="Y1139" State="*" Bond="?" /><Component Name="Y1196" State="*" Bond="?" /><Component Name="Y1222" State="P" Bond="4" /><Component Name="Y1248" State="*" Bond="?" /><Component Name="loc" State="*" Bond="?" /></MolecularType></VolumeParticleSpeciesPattern><VolumeParticleSpeciesPattern Location="c0" Name="speciesPattern69" Domain="Compartment"><MolecularType Name="Raf1" MatchLabel="*"><Component Name="RBD" State="*" Bond="?" /><Component Name="STkinase" State="*" Bond="?" /><Component Name="S29" State="*" Bond="?" /><Component Name="S43" State="*" Bond="?" /><Component Name="S259" State="*" Bond="?" /><Component Name="S289" State="*" Bond="?" /><Component Name="S296" State="*" Bond="?" /><Component Name="S301" State="*" Bond="?" /><Component Name="S338" State="*" Bond="?" /><Component Name="Y341" State="*" Bond="?" /><Component Name="S471" State="*" Bond="?" /><Component Name="T491" State="*" Bond="?" /><Component Name="S494" State="*" Bond="?" /><Component Name="S642" State="P" Bond="?" /><Component Name="loc" State="*" Bond="?" /></MolecularType></VolumeParticleSpeciesPattern><VolumeParticleSpeciesPattern Location="c0" Name="speciesPattern690" Domain="Compartment"><MolecularType Name="EGF" MatchLabel="*"><Component Name="EGFL" State="*" Bond="5" /><Component Name="deg" State="*" Bond="?" /><Component Name="loc" State="*" Bond="?" /></MolecularType><MolecularType Name="EGFR" MatchLabel="*"><Component Name="I_III" State="*" Bond="5" /><Component Name="II" State="*" Bond="1" /><Component Name="T669" State="O" Bond="-" /><Component Name="Y992" State="*" Bond="?" /><Component Name="Y1068" State="*" Bond="?" /><Component Name="Y1086" State="*" Bond="?" /><Component Name="Y1114" State="*" Bond="?" /><Component Name="Y1148" State="*" Bond="?" /><Component Name="Y1173" State="*" Bond="?" /><Component Name="loc" State="*" Bond="?" /></MolecularType><MolecularType Name="Gab1" MatchLabel="*"><Component Name="PH" State="*" Bond="?" /><Component Name="PRS1_PRS2" State="*" Bond="6" /><Component Name="T312" State="*" Bond="?" /><Component Name="S381" State="*" Bond="?" /><Component Name="Y447" State="P" Bond="-" /><Component Name="S454" State="*" Bond="?" /><Component Name="Y472" State="*" Bond="?" /><Component Name="T476" State="*" Bond="?" /><Component Name="S581" State="*" Bond="?" /><Component Name="S597" State="*" Bond="?" /><Component Name="Y619" State="*" Bond="?" /><Component Name="Y657" State="*" Bond="?" /><Component Name="loc" State="*" Bond="?" /></MolecularType><MolecularType Name="Grb2" MatchLabel="*"><Component Name="SH2r" State="*" Bond="?" /><Component Name="SH2s" State="*" Bond="2" /><Component Name="cSH3" State="*" Bond="6" /><Component Name="nSH3" State="*" Bond="?" /><Component Name="loc" State="*" Bond="?" /></MolecularType><MolecularType Name="p52Shc1" MatchLabel="*"><Component Name="PTB" State="*" Bond="4" /><Component Name="Y317" State="P" Bond="2" /><Component Name="loc" State="*" Bond="?" /></MolecularType><MolecularType Name="ErbB2" MatchLabel="*"><Component Name="II" State="*" Bond="1" /><Component Name="Y1139" State="*" Bond="?" /><Component Name="Y1196" State="*" Bond="?" /><Component Name="Y1222" State="P" Bond="4" /><Component Name="Y1248" State="*" Bond="?" /><Component Name="loc" State="*" Bond="?" /></MolecularType></VolumeParticleSpeciesPattern><VolumeParticleSpeciesPattern Location="c0" Name="speciesPattern691" Domain="Compartment"><MolecularType Name="EGF" MatchLabel="*"><Component Name="EGFL" State="*" Bond="5" /><Component Name="deg" State="*" Bond="?" /><Component Name="loc" State="*" Bond="?" /></MolecularType><MolecularType Name="EGFR" MatchLabel="*"><Component Name="I_III" State="*" Bond="5" /><Component Name="II" State="*" Bond="1" /><Component Name="T669" State="O" Bond="-" /><Component Name="Y992" State="*" Bond="?" /><Component Name="Y1068" State="*" Bond="?" /><Component Name="Y1086" State="*" Bond="?" /><Component Name="Y1114" State="*" Bond="?" /><Component Name="Y1148" State="*" Bond="?" /><Component Name="Y1173" State="*" Bond="?" /><Component Name="loc" State="*" Bond="?" /></MolecularType><MolecularType Name="Gab1" MatchLabel="*"><Component Name="PH" State="*" Bond="?" /><Component Name="PRS1_PRS2" State="*" Bond="6" /><Component Name="T312" State="*" Bond="?" /><Component Name="S381" State="*" Bond="?" /><Component Name="Y447" State="*" Bond="?" /><Component Name="S454" State="*" Bond="?" /><Component Name="Y472" State="O" Bond="-" /><Component Name="T476" State="*" Bond="?" /><Component Name="S581" State="*" Bond="?" /><Component Name="S597" State="*" Bond="?" /><Component Name="Y619" State="*" Bond="?" /><Component Name="Y657" State="*" Bond="?" /><Component Name="loc" State="*" Bond="?" /></MolecularType><MolecularType Name="Grb2" MatchLabel="*"><Component Name="SH2r" State="*" Bond="?" /><Component Name="SH2s" State="*" Bond="2" /><Component Name="cSH3" State="*" Bond="6" /><Component Name="nSH3" State="*" Bond="?" /><Component Name="loc" State="*" Bond="?" /></MolecularType><MolecularType Name="p52Shc1" MatchLabel="*"><Component Name="PTB" State="*" Bond="4" /><Component Name="Y317" State="P" Bond="2" /><Component Name="loc" State="*" Bond="?" /></MolecularType><MolecularType Name="ErbB2" MatchLabel="*"><Component Name="II" State="*" Bond="1" /><Component Name="Y1139" State="*" Bond="?" /><Component Name="Y1196" State="*" Bond="?" /><Component Name="Y1222" State="P" Bond="4" /><Component Name="Y1248" State="*" Bond="?" /><Component Name="loc" State="*" Bond="?" /></MolecularType></VolumeParticleSpeciesPattern><VolumeParticleSpeciesPattern Location="c0" Name="speciesPattern692" Domain="Compartment"><MolecularType Name="EGF" MatchLabel="*"><Component Name="EGFL" State="*" Bond="5" /><Component Name="deg" State="*" Bond="?" /><Component Name="loc" State="*" Bond="?" /></MolecularType><MolecularType Name="EGFR" MatchLabel="*"><Component Name="I_III" State="*" Bond="5" /><Component Name="II" State="*" Bond="1" /><Component Name="T669" State="O" Bond="-" /><Component Name="Y992" State="*" Bond="?" /><Component Name="Y1068" State="*" Bond="?" /><Component Name="Y1086" State="*" Bond="?" /><Component Name="Y1114" State="*" Bond="?" /><Component Name="Y1148" State="*" Bond="?" /><Component Name="Y1173" State="*" Bond="?" /><Component Name="loc" State="*" Bond="?" /></MolecularType><MolecularType Name="Gab1" MatchLabel="*"><Component Name="PH" State="*" Bond="?" /><Component Name="PRS1_PRS2" State="*" Bond="6" /><Component Name="T312" State="*" Bond="?" /><Component Name="S381" State="*" Bond="?" /><Component Name="Y447" State="*" Bond="?" /><Component Name="S454" State="*" Bond="?" /><Component Name="Y472" State="P" Bond="-" /><Component Name="T476" State="*" Bond="?" /><Component Name="S581" State="*" Bond="?" /><Component Name="S597" State="*" Bond="?" /><Component Name="Y619" State="*" Bond="?" /><Component Name="Y657" State="*" Bond="?" /><Component Name="loc" State="*" Bond="?" /></MolecularType><MolecularType Name="Grb2" MatchLabel="*"><Component Name="SH2r" State="*" Bond="?" /><Component Name="SH2s" State="*" Bond="2" /><Component Name="cSH3" State="*" Bond="6" /><Component Name="nSH3" State="*" Bond="?" /><Component Name="loc" State="*" Bond="?" /></MolecularType><MolecularType Name="p52Shc1" MatchLabel="*"><Component Name="PTB" State="*" Bond="4" /><Component Name="Y317" State="P" Bond="2" /><Component Name="loc" State="*" Bond="?" /></MolecularType><MolecularType Name="ErbB2" MatchLabel="*"><Component Name="II" State="*" Bond="1" /><Component Name="Y1139" State="*" Bond="?" /><Component Name="Y1196" State="*" Bond="?" /><Component Name="Y1222" State="P" Bond="4" /><Component Name="Y1248" State="*" Bond="?" /><Component Name="loc" State="*" Bond="?" /></MolecularType></VolumeParticleSpeciesPattern><VolumeParticleSpeciesPattern Location="c0" Name="speciesPattern693" Domain="Compartment"><MolecularType Name="EGF" MatchLabel="*"><Component Name="EGFL" State="*" Bond="5" /><Component Name="deg" State="*" Bond="?" /><Component Name="loc" State="*" Bond="?" /></MolecularType><MolecularType Name="EGFR" MatchLabel="*"><Component Name="I_III" State="*" Bond="5" /><Component Name="II" State="*" Bond="1" /><Component Name="T669" State="O" Bond="-" /><Component Name="Y992" State="*" Bond="?" /><Component Name="Y1068" State="*" Bond="?" /><Component Name="Y1086" State="*" Bond="?" /><Component Name="Y1114" State="*" Bond="?" /><Component Name="Y1148" State="*" Bond="?" /><Component Name="Y1173" State="*" Bond="?" /><Component Name="loc" State="*" Bond="?" /></MolecularType><MolecularType Name="Gab1" MatchLabel="*"><Component Name="PH" State="*" Bond="?" /><Component Name="PRS1_PRS2" State="*" Bond="6" /><Component Name="T312" State="*" Bond="?" /><Component Name="S381" State="*" Bond="?" /><Component Name="Y447" State="*" Bond="?" /><Component Name="S454" State="*" Bond="?" /><Component Name="Y472" State="*" Bond="?" /><Component Name="T476" State="*" Bond="?" /><Component Name="S581" State="*" Bond="?" /><Component Name="S597" State="*" Bond="?" /><Component Name="Y619" State="O" Bond="-" /><Component Name="Y657" State="*" Bond="?" /><Component Name="loc" State="*" Bond="?" /></MolecularType><MolecularType Name="Grb2" MatchLabel="*"><Component Name="SH2r" State="*" Bond="?" /><Component Name="SH2s" State="*" Bond="2" /><Component Name="cSH3" State="*" Bond="6" /><Component Name="nSH3" State="*" Bond="?" /><Component Name="loc" State="*" Bond="?" /></MolecularType><MolecularType Name="p52Shc1" MatchLabel="*"><Component Name="PTB" State="*" Bond="4" /><Component Name="Y317" State="P" Bond="2" /><Component Name="loc" State="*" Bond="?" /></MolecularType><MolecularType Name="ErbB2" MatchLabel="*"><Component Name="II" State="*" Bond="1" /><Component Name="Y1139" State="*" Bond="?" /><Component Name="Y1196" State="*" Bond="?" /><Component Name="Y1222" State="P" Bond="4" /><Component Name="Y1248" State="*" Bond="?" /><Component Name="loc" State="*" Bond="?" /></MolecularType></VolumeParticleSpeciesPattern><VolumeParticleSpeciesPattern Location="c0" Name="speciesPattern694" Domain="Compartment"><MolecularType Name="EGF" MatchLabel="*"><Component Name="EGFL" State="*" Bond="5" /><Component Name="deg" State="*" Bond="?" /><Component Name="loc" State="*" Bond="?" /></MolecularType><MolecularType Name="EGFR" MatchLabel="*"><Component Name="I_III" State="*" Bond="5" /><Component Name="II" State="*" Bond="1" /><Component Name="T669" State="O" Bond="-" /><Component Name="Y992" State="*" Bond="?" /><Component Name="Y1068" State="*" Bond="?" /><Component Name="Y1086" State="*" Bond="?" /><Component Name="Y1114" State="*" Bond="?" /><Component Name="Y1148" State="*" Bond="?" /><Component Name="Y1173" State="*" Bond="?" /><Component Name="loc" State="*" Bond="?" /></MolecularType><MolecularType Name="Gab1" MatchLabel="*"><Component Name="PH" State="*" Bond="?" /><Component Name="PRS1_PRS2" State="*" Bond="6" /><Component Name="T312" State="*" Bond="?" /><Component Name="S381" State="*" Bond="?" /><Component Name="Y447" State="*" Bond="?" /><Component Name="S454" State="*" Bond="?" /><Component Name="Y472" State="*" Bond="?" /><Component Name="T476" State="*" Bond="?" /><Component Name="S581" State="*" Bond="?" /><Component Name="S597" State="*" Bond="?" /><Component Name="Y619" State="P" Bond="-" /><Component Name="Y657" State="*" Bond="?" /><Component Name="loc" State="*" Bond="?" /></MolecularType><MolecularType Name="Grb2" MatchLabel="*"><Component Name="SH2r" State="*" Bond="?" /><Component Name="SH2s" State="*" Bond="2" /><Component Name="cSH3" State="*" Bond="6" /><Component Name="nSH3" State="*" Bond="?" /><Component Name="loc" State="*" Bond="?" /></MolecularType><MolecularType Name="p52Shc1" MatchLabel="*"><Component Name="PTB" State="*" Bond="4" /><Component Name="Y317" State="P" Bond="2" /><Component Name="loc" State="*" Bond="?" /></MolecularType><MolecularType Name="ErbB2" MatchLabel="*"><Component Name="II" State="*" Bond="1" /><Component Name="Y1139" State="*" Bond="?" /><Component Name="Y1196" State="*" Bond="?" /><Component Name="Y1222" State="P" Bond="4" /><Component Name="Y1248" State="*" Bond="?" /><Component Name="loc" State="*" Bond="?" /></MolecularType></VolumeParticleSpeciesPattern><VolumeParticleSpeciesPattern Location="c0" Name="speciesPattern695" Domain="Compartment"><MolecularType Name="EGF" MatchLabel="*"><Component Name="EGFL" State="*" Bond="5" /><Component Name="deg" State="*" Bond="?" /><Component Name="loc" State="*" Bond="?" /></MolecularType><MolecularType Name="EGFR" MatchLabel="*"><Component Name="I_III" State="*" Bond="5" /><Component Name="II" State="*" Bond="1" /><Component Name="T669" State="O" Bond="-" /><Component Name="Y992" State="*" Bond="?" /><Component Name="Y1068" State="*" Bond="?" /><Component Name="Y1086" State="*" Bond="?" /><Component Name="Y1114" State="*" Bond="?" /><Component Name="Y1148" State="*" Bond="?" /><Component Name="Y1173" State="*" Bond="?" /><Component Name="loc" State="*" Bond="?" /></MolecularType><MolecularType Name="Gab1" MatchLabel="*"><Component Name="PH" State="*" Bond="?" /><Component Name="PRS1_PRS2" State="*" Bond="6" /><Component Name="T312" State="*" Bond="?" /><Component Name="S381" State="*" Bond="?" /><Component Name="Y447" State="*" Bond="?" /><Component Name="S454" State="*" Bond="?" /><Component Name="Y472" State="*" Bond="?" /><Component Name="T476" State="*" Bond="?" /><Component Name="S581" State="*" Bond="?" /><Component Name="S597" State="*" Bond="?" /><Component Name="Y619" State="*" Bond="?" /><Component Name="Y657" State="O" Bond="-" /><Component Name="loc" State="*" Bond="?" /></MolecularType><MolecularType Name="Grb2" MatchLabel="*"><Component Name="SH2r" State="*" Bond="?" /><Component Name="SH2s" State="*" Bond="2" /><Component Name="cSH3" State="*" Bond="6" /><Component Name="nSH3" State="*" Bond="?" /><Component Name="loc" State="*" Bond="?" /></MolecularType><MolecularType Name="p52Shc1" MatchLabel="*"><Component Name="PTB" State="*" Bond="4" /><Component Name="Y317" State="P" Bond="2" /><Component Name="loc" State="*" Bond="?" /></MolecularType><MolecularType Name="ErbB2" MatchLabel="*"><Component Name="II" State="*" Bond="1" /><Component Name="Y1139" State="*" Bond="?" /><Component Name="Y1196" State="*" Bond="?" /><Component Name="Y1222" State="P" Bond="4" /><Component Name="Y1248" State="*" Bond="?" /><Component Name="loc" State="*" Bond="?" /></MolecularType></VolumeParticleSpeciesPattern><VolumeParticleSpeciesPattern Location="c0" Name="speciesPattern696" Domain="Compartment"><MolecularType Name="EGF" MatchLabel="*"><Component Name="EGFL" State="*" Bond="5" /><Component Name="deg" State="*" Bond="?" /><Component Name="loc" State="*" Bond="?" /></MolecularType><MolecularType Name="EGFR" MatchLabel="*"><Component Name="I_III" State="*" Bond="5" /><Component Name="II" State="*" Bond="1" /><Component Name="T669" State="O" Bond="-" /><Component Name="Y992" State="*" Bond="?" /><Component Name="Y1068" State="*" Bond="?" /><Component Name="Y1086" State="*" Bond="?" /><Component Name="Y1114" State="*" Bond="?" /><Component Name="Y1148" State="*" Bond="?" /><Component Name="Y1173" State="*" Bond="?" /><Component Name="loc" State="*" Bond="?" /></MolecularType><MolecularType Name="Gab1" MatchLabel="*"><Component Name="PH" State="*" Bond="?" /><Component Name="PRS1_PRS2" State="*" Bond="6" /><Component Name="T312" State="*" Bond="?" /><Component Name="S381" State="*" Bond="?" /><Component Name="Y447" State="*" Bond="?" /><Component Name="S454" State="*" Bond="?" /><Component Name="Y472" State="*" Bond="?" /><Component Name="T476" State="*" Bond="?" /><Component Name="S581" State="*" Bond="?" /><Component Name="S597" State="*" Bond="?" /><Component Name="Y619" State="*" Bond="?" /><Component Name="Y657" State="P" Bond="-" /><Component Name="loc" State="*" Bond="?" /></MolecularType><MolecularType Name="Grb2" MatchLabel="*"><Component Name="SH2r" State="*" Bond="?" /><Component Name="SH2s" State="*" Bond="2" /><Component Name="cSH3" State="*" Bond="6" /><Component Name="nSH3" State="*" Bond="?" /><Component Name="loc" State="*" Bond="?" /></MolecularType><MolecularType Name="p52Shc1" MatchLabel="*"><Component Name="PTB" State="*" Bond="4" /><Component Name="Y317" State="P" Bond="2" /><Component Name="loc" State="*" Bond="?" /></MolecularType><MolecularType Name="ErbB2" MatchLabel="*"><Component Name="II" State="*" Bond="1" /><Component Name="Y1139" State="*" Bond="?" /><Component Name="Y1196" State="*" Bond="?" /><Component Name="Y1222" State="P" Bond="4" /><Component Name="Y1248" State="*" Bond="?" /><Component Name="loc" State="*" Bond="?" /></MolecularType></VolumeParticleSpeciesPattern><VolumeParticleSpeciesPattern Location="c0" Name="speciesPattern697" Domain="Compartment"><MolecularType Name="EGF" MatchLabel="*"><Component Name="EGFL" State="*" Bond="5" /><Component Name="deg" State="*" Bond="?" /><Component Name="loc" State="*" Bond="?" /></MolecularType><MolecularType Name="EGFR" MatchLabel="*"><Component Name="I_III" State="*" Bond="5" /><Component Name="II" State="*" Bond="1" /><Component Name="T669" State="O" Bond="-" /><Component Name="Y992" State="*" Bond="?" /><Component Name="Y1068" State="*" Bond="?" /><Component Name="Y1086" State="*" Bond="?" /><Component Name="Y1114" State="*" Bond="?" /><Component Name="Y1148" State="*" Bond="?" /><Component Name="Y1173" State="*" Bond="?" /><Component Name="loc" State="*" Bond="?" /></MolecularType><MolecularType Name="Gab1" MatchLabel="*"><Component Name="PH" State="*" Bond="?" /><Component Name="PRS1_PRS2" State="*" Bond="6" /><Component Name="T312" State="*" Bond="?" /><Component Name="S381" State="*" Bond="?" /><Component Name="Y447" State="O" Bond="-" /><Component Name="S454" State="*" Bond="?" /><Component Name="Y472" State="*" Bond="?" /><Component Name="T476" State="*" Bond="?" /><Component Name="S581" State="*" Bond="?" /><Component Name="S597" State="*" Bond="?" /><Component Name="Y619" State="*" Bond="?" /><Component Name="Y657" State="*" Bond="?" /><Component Name="loc" State="*" Bond="?" /></MolecularType><MolecularType Name="Grb2" MatchLabel="*"><Component Name="SH2r" State="*" Bond="?" /><Component Name="SH2s" State="*" Bond="2" /><Component Name="cSH3" State="*" Bond="6" /><Component Name="nSH3" State="*" Bond="?" /><Component Name="loc" State="*" Bond="?" /></MolecularType><MolecularType Name="p52Shc1" MatchLabel="*"><Component Name="PTB" State="*" Bond="4" /><Component Name="Y317" State="P" Bond="2" /><Component Name="loc" State="*" Bond="?" /></MolecularType><MolecularType Name="ErbB2" MatchLabel="*"><Component Name="II" State="*" Bond="1" /><Component Name="Y1139" State="*" Bond="?" /><Component Name="Y1196" State="*" Bond="?" /><Component Name="Y1222" State="*" Bond="?" /><Component Name="Y1248" State="P" Bond="4" /><Component Name="loc" State="*" Bond="?" /></MolecularType></VolumeParticleSpeciesPattern><VolumeParticleSpeciesPattern Location="c0" Name="speciesPattern698" Domain="Compartment"><MolecularType Name="EGF" MatchLabel="*"><Component Name="EGFL" State="*" Bond="5" /><Component Name="deg" State="*" Bond="?" /><Component Name="loc" State="*" Bond="?" /></MolecularType><MolecularType Name="EGFR" MatchLabel="*"><Component Name="I_III" State="*" Bond="5" /><Component Name="II" State="*" Bond="1" /><Component Name="T669" State="O" Bond="-" /><Component Name="Y992" State="*" Bond="?" /><Component Name="Y1068" State="*" Bond="?" /><Component Name="Y1086" State="*" Bond="?" /><Component Name="Y1114" State="*" Bond="?" /><Component Name="Y1148" State="*" Bond="?" /><Component Name="Y1173" State="*" Bond="?" /><Component Name="loc" State="*" Bond="?" /></MolecularType><MolecularType Name="Gab1" MatchLabel="*"><Component Name="PH" State="*" Bond="?" /><Component Name="PRS1_PRS2" State="*" Bond="6" /><Component Name="T312" State="*" Bond="?" /><Component Name="S381" State="*" Bond="?" /><Component Name="Y447" State="P" Bond="-" /><Component Name="S454" State="*" Bond="?" /><Component Name="Y472" State="*" Bond="?" /><Component Name="T476" State="*" Bond="?" /><Component Name="S581" State="*" Bond="?" /><Component Name="S597" State="*" Bond="?" /><Component Name="Y619" State="*" Bond="?" /><Component Name="Y657" State="*" Bond="?" /><Component Name="loc" State="*" Bond="?" /></MolecularType><MolecularType Name="Grb2" MatchLabel="*"><Component Name="SH2r" State="*" Bond="?" /><Component Name="SH2s" State="*" Bond="2" /><Component Name="cSH3" State="*" Bond="6" /><Component Name="nSH3" State="*" Bond="?" /><Component Name="loc" State="*" Bond="?" /></MolecularType><MolecularType Name="p52Shc1" MatchLabel="*"><Component Name="PTB" State="*" Bond="4" /><Component Name="Y317" State="P" Bond="2" /><Component Name="loc" State="*" Bond="?" /></MolecularType><MolecularType Name="ErbB2" MatchLabel="*"><Component Name="II" State="*" Bond="1" /><Component Name="Y1139" State="*" Bond="?" /><Component Name="Y1196" State="*" Bond="?" /><Component Name="Y1222" State="*" Bond="?" /><Component Name="Y1248" State="P" Bond="4" /><Component Name="loc" State="*" Bond="?" /></MolecularType></VolumeParticleSpeciesPattern><VolumeParticleSpeciesPattern Location="c0" Name="speciesPattern699" Domain="Compartment"><MolecularType Name="EGF" MatchLabel="*"><Component Name="EGFL" State="*" Bond="5" /><Component Name="deg" State="*" Bond="?" /><Component Name="loc" State="*" Bond="?" /></MolecularType><MolecularType Name="EGFR" MatchLabel="*"><Component Name="I_III" State="*" Bond="5" /><Component Name="II" State="*" Bond="1" /><Component Name="T669" State="O" Bond="-" /><Component Name="Y992" State="*" Bond="?" /><Component Name="Y1068" State="*" Bond="?" /><Component Name="Y1086" State="*" Bond="?" /><Component Name="Y1114" State="*" Bond="?" /><Component Name="Y1148" State="*" Bond="?" /><Component Name="Y1173" State="*" Bond="?" /><Component Name="loc" State="*" Bond="?" /></MolecularType><MolecularType Name="Gab1" MatchLabel="*"><Component Name="PH" State="*" Bond="?" /><Component Name="PRS1_PRS2" State="*" Bond="6" /><Component Name="T312" State="*" Bond="?" /><Component Name="S381" State="*" Bond="?" /><Component Name="Y447" State="*" Bond="?" /><Component Name="S454" State="*" Bond="?" /><Component Name="Y472" State="O" Bond="-" /><Component Name="T476" State="*" Bond="?" /><Component Name="S581" State="*" Bond="?" /><Component Name="S597" State="*" Bond="?" /><Component Name="Y619" State="*" Bond="?" /><Component Name="Y657" State="*" Bond="?" /><Component Name="loc" State="*" Bond="?" /></MolecularType><MolecularType Name="Grb2" MatchLabel="*"><Component Name="SH2r" State="*" Bond="?" /><Component Name="SH2s" State="*" Bond="2" /><Component Name="cSH3" State="*" Bond="6" /><Component Name="nSH3" State="*" Bond="?" /><Component Name="loc" State="*" Bond="?" /></MolecularType><MolecularType Name="p52Shc1" MatchLabel="*"><Component Name="PTB" State="*" Bond="4" /><Component Name="Y317" State="P" Bond="2" /><Component Name="loc" State="*" Bond="?" /></MolecularType><MolecularType Name="ErbB2" MatchLabel="*"><Component Name="II" State="*" Bond="1" /><Component Name="Y1139" State="*" Bond="?" /><Component Name="Y1196" State="*" Bond="?" /><Component Name="Y1222" State="*" Bond="?" /><Component Name="Y1248" State="P" Bond="4" /><Component Name="loc" State="*" Bond="?" /></MolecularType></VolumeParticleSpeciesPattern><VolumeParticleSpeciesPattern Location="c0" Name="speciesPattern7" Domain="Compartment"><MolecularType Name="ErbB3" MatchLabel="*"><Component Name="I_III" State="*" Bond="?" /><Component Name="II" State="*" Bond="1" /><Component Name="Y1054" State="*" Bond="?" /><Component Name="Y1197" State="*" Bond="?" /><Component Name="Y1222" State="*" Bond="?" /><Component Name="Y1260" State="*" Bond="?" /><Component Name="Y1276" State="*" Bond="?" /><Component Name="Y1289" State="*" Bond="?" /><Component Name="Y1328" State="*" Bond="?" /><Component Name="loc" State="M" Bond="-" /></MolecularType><MolecularType Name="ErbB3" MatchLabel="*"><Component Name="I_III" State="*" Bond="?" /><Component Name="II" State="*" Bond="1" /><Component Name="Y1054" State="*" Bond="?" /><Component Name="Y1197" State="*" Bond="?" /><Component Name="Y1222" State="*" Bond="?" /><Component Name="Y1260" State="*" Bond="?" /><Component Name="Y1276" State="*" Bond="?" /><Component Name="Y1289" State="*" Bond="?" /><Component Name="Y1328" State="*" Bond="?" /><Component Name="loc" State="M" Bond="-" /></MolecularType></VolumeParticleSpeciesPattern><VolumeParticleSpeciesPattern Location="c0" Name="speciesPattern70" Domain="Compartment"><MolecularType Name="MEK1" MatchLabel="*"><Component Name="delta" State="*" Bond="?" /><Component Name="S218" State="P" Bond="?" /><Component Name="S222" State="*" Bond="?" /><Component Name="T292" State="*" Bond="?" /><Component Name="loc" State="*" Bond="?" /></MolecularType></VolumeParticleSpeciesPattern><VolumeParticleSpeciesPattern Location="c0" Name="speciesPattern700" Domain="Compartment"><MolecularType Name="EGF" MatchLabel="*"><Component Name="EGFL" State="*" Bond="5" /><Component Name="deg" State="*" Bond="?" /><Component Name="loc" State="*" Bond="?" /></MolecularType><MolecularType Name="EGFR" MatchLabel="*"><Component Name="I_III" State="*" Bond="5" /><Component Name="II" State="*" Bond="1" /><Component Name="T669" State="O" Bond="-" /><Component Name="Y992" State="*" Bond="?" /><Component Name="Y1068" State="*" Bond="?" /><Component Name="Y1086" State="*" Bond="?" /><Component Name="Y1114" State="*" Bond="?" /><Component Name="Y1148" State="*" Bond="?" /><Component Name="Y1173" State="*" Bond="?" /><Component Name="loc" State="*" Bond="?" /></MolecularType><MolecularType Name="Gab1" MatchLabel="*"><Component Name="PH" State="*" Bond="?" /><Component Name="PRS1_PRS2" State="*" Bond="6" /><Component Name="T312" State="*" Bond="?" /><Component Name="S381" State="*" Bond="?" /><Component Name="Y447" State="*" Bond="?" /><Component Name="S454" State="*" Bond="?" /><Component Name="Y472" State="P" Bond="-" /><Component Name="T476" State="*" Bond="?" /><Component Name="S581" State="*" Bond="?" /><Component Name="S597" State="*" Bond="?" /><Component Name="Y619" State="*" Bond="?" /><Component Name="Y657" State="*" Bond="?" /><Component Name="loc" State="*" Bond="?" /></MolecularType><MolecularType Name="Grb2" MatchLabel="*"><Component Name="SH2r" State="*" Bond="?" /><Component Name="SH2s" State="*" Bond="2" /><Component Name="cSH3" State="*" Bond="6" /><Component Name="nSH3" State="*" Bond="?" /><Component Name="loc" State="*" Bond="?" /></MolecularType><MolecularType Name="p52Shc1" MatchLabel="*"><Component Name="PTB" State="*" Bond="4" /><Component Name="Y317" State="P" Bond="2" /><Component Name="loc" State="*" Bond="?" /></MolecularType><MolecularType Name="ErbB2" MatchLabel="*"><Component Name="II" State="*" Bond="1" /><Component Name="Y1139" State="*" Bond="?" /><Component Name="Y1196" State="*" Bond="?" /><Component Name="Y1222" State="*" Bond="?" /><Component Name="Y1248" State="P" Bond="4" /><Component Name="loc" State="*" Bond="?" /></MolecularType></VolumeParticleSpeciesPattern><VolumeParticleSpeciesPattern Location="c0" Name="speciesPattern701" Domain="Compartment"><MolecularType Name="EGF" MatchLabel="*"><Component Name="EGFL" State="*" Bond="5" /><Component Name="deg" State="*" Bond="?" /><Component Name="loc" State="*" Bond="?" /></MolecularType><MolecularType Name="EGFR" MatchLabel="*"><Component Name="I_III" State="*" Bond="5" /><Component Name="II" State="*" Bond="1" /><Component Name="T669" State="O" Bond="-" /><Component Name="Y992" State="*" Bond="?" /><Component Name="Y1068" State="*" Bond="?" /><Component Name="Y1086" State="*" Bond="?" /><Component Name="Y1114" State="*" Bond="?" /><Component Name="Y1148" State="*" Bond="?" /><Component Name="Y1173" State="*" Bond="?" /><Component Name="loc" State="*" Bond="?" /></MolecularType><MolecularType Name="Gab1" MatchLabel="*"><Component Name="PH" State="*" Bond="?" /><Component Name="PRS1_PRS2" State="*" Bond="6" /><Component Name="T312" State="*" Bond="?" /><Component Name="S381" State="*" Bond="?" /><Component Name="Y447" State="*" Bond="?" /><Component Name="S454" State="*" Bond="?" /><Component Name="Y472" State="*" Bond="?" /><Component Name="T476" State="*" Bond="?" /><Component Name="S581" State="*" Bond="?" /><Component Name="S597" State="*" Bond="?" /><Component Name="Y619" State="O" Bond="-" /><Component Name="Y657" State="*" Bond="?" /><Component Name="loc" State="*" Bond="?" /></MolecularType><MolecularType Name="Grb2" MatchLabel="*"><Component Name="SH2r" State="*" Bond="?" /><Component Name="SH2s" State="*" Bond="2" /><Component Name="cSH3" State="*" Bond="6" /><Component Name="nSH3" State="*" Bond="?" /><Component Name="loc" State="*" Bond="?" /></MolecularType><MolecularType Name="p52Shc1" MatchLabel="*"><Component Name="PTB" State="*" Bond="4" /><Component Name="Y317" State="P" Bond="2" /><Component Name="loc" State="*" Bond="?" /></MolecularType><MolecularType Name="ErbB2" MatchLabel="*"><Component Name="II" State="*" Bond="1" /><Component Name="Y1139" State="*" Bond="?" /><Component Name="Y1196" State="*" Bond="?" /><Component Name="Y1222" State="*" Bond="?" /><Component Name="Y1248" State="P" Bond="4" /><Component Name="loc" State="*" Bond="?" /></MolecularType></VolumeParticleSpeciesPattern><VolumeParticleSpeciesPattern Location="c0" Name="speciesPattern702" Domain="Compartment"><MolecularType Name="EGF" MatchLabel="*"><Component Name="EGFL" State="*" Bond="5" /><Component Name="deg" State="*" Bond="?" /><Component Name="loc" State="*" Bond="?" /></MolecularType><MolecularType Name="EGFR" MatchLabel="*"><Component Name="I_III" State="*" Bond="5" /><Component Name="II" State="*" Bond="1" /><Component Name="T669" State="O" Bond="-" /><Component Name="Y992" State="*" Bond="?" /><Component Name="Y1068" State="*" Bond="?" /><Component Name="Y1086" State="*" Bond="?" /><Component Name="Y1114" State="*" Bond="?" /><Component Name="Y1148" State="*" Bond="?" /><Component Name="Y1173" State="*" Bond="?" /><Component Name="loc" State="*" Bond="?" /></MolecularType><MolecularType Name="Gab1" MatchLabel="*"><Component Name="PH" State="*" Bond="?" /><Component Name="PRS1_PRS2" State="*" Bond="6" /><Component Name="T312" State="*" Bond="?" /><Component Name="S381" State="*" Bond="?" /><Component Name="Y447" State="*" Bond="?" /><Component Name="S454" State="*" Bond="?" /><Component Name="Y472" State="*" Bond="?" /><Component Name="T476" State="*" Bond="?" /><Component Name="S581" State="*" Bond="?" /><Component Name="S597" State="*" Bond="?" /><Component Name="Y619" State="P" Bond="-" /><Component Name="Y657" State="*" Bond="?" /><Component Name="loc" State="*" Bond="?" /></MolecularType><MolecularType Name="Grb2" MatchLabel="*"><Component Name="SH2r" State="*" Bond="?" /><Component Name="SH2s" State="*" Bond="2" /><Component Name="cSH3" State="*" Bond="6" /><Component Name="nSH3" State="*" Bond="?" /><Component Name="loc" State="*" Bond="?" /></MolecularType><MolecularType Name="p52Shc1" MatchLabel="*"><Component Name="PTB" State="*" Bond="4" /><Component Name="Y317" State="P" Bond="2" /><Component Name="loc" State="*" Bond="?" /></MolecularType><MolecularType Name="ErbB2" MatchLabel="*"><Component Name="II" State="*" Bond="1" /><Component Name="Y1139" State="*" Bond="?" /><Component Name="Y1196" State="*" Bond="?" /><Component Name="Y1222" State="*" Bond="?" /><Component Name="Y1248" State="P" Bond="4" /><Component Name="loc" State="*" Bond="?" /></MolecularType></VolumeParticleSpeciesPattern><VolumeParticleSpeciesPattern Location="c0" Name="speciesPattern703" Domain="Compartment"><MolecularType Name="EGF" MatchLabel="*"><Component Name="EGFL" State="*" Bond="5" /><Component Name="deg" State="*" Bond="?" /><Component Name="loc" State="*" Bond="?" /></MolecularType><MolecularType Name="EGFR" MatchLabel="*"><Component Name="I_III" State="*" Bond="5" /><Component Name="II" State="*" Bond="1" /><Component Name="T669" State="O" Bond="-" /><Component Name="Y992" State="*" Bond="?" /><Component Name="Y1068" State="*" Bond="?" /><Component Name="Y1086" State="*" Bond="?" /><Component Name="Y1114" State="*" Bond="?" /><Component Name="Y1148" State="*" Bond="?" /><Component Name="Y1173" State="*" Bond="?" /><Component Name="loc" State="*" Bond="?" /></MolecularType><MolecularType Name="Gab1" MatchLabel="*"><Component Name="PH" State="*" Bond="?" /><Component Name="PRS1_PRS2" State="*" Bond="6" /><Component Name="T312" State="*" Bond="?" /><Component Name="S381" State="*" Bond="?" /><Component Name="Y447" State="*" Bond="?" /><Component Name="S454" State="*" Bond="?" /><Component Name="Y472" State="*" Bond="?" /><Component Name="T476" State="*" Bond="?" /><Component Name="S581" State="*" Bond="?" /><Component Name="S597" State="*" Bond="?" /><Component Name="Y619" State="*" Bond="?" /><Component Name="Y657" State="O" Bond="-" /><Component Name="loc" State="*" Bond="?" /></MolecularType><MolecularType Name="Grb2" MatchLabel="*"><Component Name="SH2r" State="*" Bond="?" /><Component Name="SH2s" State="*" Bond="2" /><Component Name="cSH3" State="*" Bond="6" /><Component Name="nSH3" State="*" Bond="?" /><Component Name="loc" State="*" Bond="?" /></MolecularType><MolecularType Name="p52Shc1" MatchLabel="*"><Component Name="PTB" State="*" Bond="4" /><Component Name="Y317" State="P" Bond="2" /><Component Name="loc" State="*" Bond="?" /></MolecularType><MolecularType Name="ErbB2" MatchLabel="*"><Component Name="II" State="*" Bond="1" /><Component Name="Y1139" State="*" Bond="?" /><Component Name="Y1196" State="*" Bond="?" /><Component Name="Y1222" State="*" Bond="?" /><Component Name="Y1248" State="P" Bond="4" /><Component Name="loc" State="*" Bond="?" /></MolecularType></VolumeParticleSpeciesPattern><VolumeParticleSpeciesPattern Location="c0" Name="speciesPattern704" Domain="Compartment"><MolecularType Name="EGF" MatchLabel="*"><Component Name="EGFL" State="*" Bond="5" /><Component Name="deg" State="*" Bond="?" /><Component Name="loc" State="*" Bond="?" /></MolecularType><MolecularType Name="EGFR" MatchLabel="*"><Component Name="I_III" State="*" Bond="5" /><Component Name="II" State="*" Bond="1" /><Component Name="T669" State="O" Bond="-" /><Component Name="Y992" State="*" Bond="?" /><Component Name="Y1068" State="*" Bond="?" /><Component Name="Y1086" State="*" Bond="?" /><Component Name="Y1114" State="*" Bond="?" /><Component Name="Y1148" State="*" Bond="?" /><Component Name="Y1173" State="*" Bond="?" /><Component Name="loc" State="*" Bond="?" /></MolecularType><MolecularType Name="Gab1" MatchLabel="*"><Component Name="PH" State="*" Bond="?" /><Component Name="PRS1_PRS2" State="*" Bond="6" /><Component Name="T312" State="*" Bond="?" /><Component Name="S381" State="*" Bond="?" /><Component Name="Y447" State="*" Bond="?" /><Component Name="S454" State="*" Bond="?" /><Component Name="Y472" State="*" Bond="?" /><Component Name="T476" State="*" Bond="?" /><Component Name="S581" State="*" Bond="?" /><Component Name="S597" State="*" Bond="?" /><Component Name="Y619" State="*" Bond="?" /><Component Name="Y657" State="P" Bond="-" /><Component Name="loc" State="*" Bond="?" /></MolecularType><MolecularType Name="Grb2" MatchLabel="*"><Component Name="SH2r" State="*" Bond="?" /><Component Name="SH2s" State="*" Bond="2" /><Component Name="cSH3" State="*" Bond="6" /><Component Name="nSH3" State="*" Bond="?" /><Component Name="loc" State="*" Bond="?" /></MolecularType><MolecularType Name="p52Shc1" MatchLabel="*"><Component Name="PTB" State="*" Bond="4" /><Component Name="Y317" State="P" Bond="2" /><Component Name="loc" State="*" Bond="?" /></MolecularType><MolecularType Name="ErbB2" MatchLabel="*"><Component Name="II" State="*" Bond="1" /><Component Name="Y1139" State="*" Bond="?" /><Component Name="Y1196" State="*" Bond="?" /><Component Name="Y1222" State="*" Bond="?" /><Component Name="Y1248" State="P" Bond="4" /><Component Name="loc" State="*" Bond="?" /></MolecularType></VolumeParticleSpeciesPattern><VolumeParticleSpeciesPattern Location="c0" Name="speciesPattern705" Domain="Compartment"><MolecularType Name="EGF" MatchLabel="*"><Component Name="EGFL" State="*" Bond="5" /><Component Name="deg" State="*" Bond="?" /><Component Name="loc" State="*" Bond="?" /></MolecularType><MolecularType Name="EGFR" MatchLabel="*"><Component Name="I_III" State="*" Bond="5" /><Component Name="II" State="*" Bond="1" /><Component Name="T669" State="O" Bond="-" /><Component Name="Y992" State="*" Bond="?" /><Component Name="Y1068" State="*" Bond="?" /><Component Name="Y1086" State="*" Bond="?" /><Component Name="Y1114" State="*" Bond="?" /><Component Name="Y1148" State="*" Bond="?" /><Component Name="Y1173" State="*" Bond="?" /><Component Name="loc" State="*" Bond="?" /></MolecularType><MolecularType Name="Gab1" MatchLabel="*"><Component Name="PH" State="*" Bond="?" /><Component Name="PRS1_PRS2" State="*" Bond="6" /><Component Name="T312" State="*" Bond="?" /><Component Name="S381" State="*" Bond="?" /><Component Name="Y447" State="O" Bond="-" /><Component Name="S454" State="*" Bond="?" /><Component Name="Y472" State="*" Bond="?" /><Component Name="T476" State="*" Bond="?" /><Component Name="S581" State="*" Bond="?" /><Component Name="S597" State="*" Bond="?" /><Component Name="Y619" State="*" Bond="?" /><Component Name="Y657" State="*" Bond="?" /><Component Name="loc" State="*" Bond="?" /></MolecularType><MolecularType Name="Grb2" MatchLabel="*"><Component Name="SH2r" State="*" Bond="4" /><Component Name="SH2s" State="*" Bond="?" /><Component Name="cSH3" State="*" Bond="6" /><Component Name="nSH3" State="*" Bond="?" /><Component Name="loc" State="*" Bond="?" /></MolecularType><MolecularType Name="ErbB2" MatchLabel="*"><Component Name="II" State="*" Bond="1" /><Component Name="Y1139" State="P" Bond="4" /><Component Name="Y1196" State="*" Bond="?" /><Component Name="Y1222" State="*" Bond="?" /><Component Name="Y1248" State="*" Bond="?" /><Component Name="loc" State="*" Bond="?" /></MolecularType></VolumeParticleSpeciesPattern><VolumeParticleSpeciesPattern Location="c0" Name="speciesPattern706" Domain="Compartment"><MolecularType Name="EGF" MatchLabel="*"><Component Name="EGFL" State="*" Bond="5" /><Component Name="deg" State="*" Bond="?" /><Component Name="loc" State="*" Bond="?" /></MolecularType><MolecularType Name="EGFR" MatchLabel="*"><Component Name="I_III" State="*" Bond="5" /><Component Name="II" State="*" Bond="1" /><Component Name="T669" State="O" Bond="-" /><Component Name="Y992" State="*" Bond="?" /><Component Name="Y1068" State="*" Bond="?" /><Component Name="Y1086" State="*" Bond="?" /><Component Name="Y1114" State="*" Bond="?" /><Component Name="Y1148" State="*" Bond="?" /><Component Name="Y1173" State="*" Bond="?" /><Component Name="loc" State="*" Bond="?" /></MolecularType><MolecularType Name="Gab1" MatchLabel="*"><Component Name="PH" State="*" Bond="?" /><Component Name="PRS1_PRS2" State="*" Bond="6" /><Component Name="T312" State="*" Bond="?" /><Component Name="S381" State="*" Bond="?" /><Component Name="Y447" State="P" Bond="-" /><Component Name="S454" State="*" Bond="?" /><Component Name="Y472" State="*" Bond="?" /><Component Name="T476" State="*" Bond="?" /><Component Name="S581" State="*" Bond="?" /><Component Name="S597" State="*" Bond="?" /><Component Name="Y619" State="*" Bond="?" /><Component Name="Y657" State="*" Bond="?" /><Component Name="loc" State="*" Bond="?" /></MolecularType><MolecularType Name="Grb2" MatchLabel="*"><Component Name="SH2r" State="*" Bond="4" /><Component Name="SH2s" State="*" Bond="?" /><Component Name="cSH3" State="*" Bond="6" /><Component Name="nSH3" State="*" Bond="?" /><Component Name="loc" State="*" Bond="?" /></MolecularType><MolecularType Name="ErbB2" MatchLabel="*"><Component Name="II" State="*" Bond="1" /><Component Name="Y1139" State="P" Bond="4" /><Component Name="Y1196" State="*" Bond="?" /><Component Name="Y1222" State="*" Bond="?" /><Component Name="Y1248" State="*" Bond="?" /><Component Name="loc" State="*" Bond="?" /></MolecularType></VolumeParticleSpeciesPattern><VolumeParticleSpeciesPattern Location="c0" Name="speciesPattern707" Domain="Compartment"><MolecularType Name="EGF" MatchLabel="*"><Component Name="EGFL" State="*" Bond="5" /><Component Name="deg" State="*" Bond="?" /><Component Name="loc" State="*" Bond="?" /></MolecularType><MolecularType Name="EGFR" MatchLabel="*"><Component Name="I_III" State="*" Bond="5" /><Component Name="II" State="*" Bond="1" /><Component Name="T669" State="O" Bond="-" /><Component Name="Y992" State="*" Bond="?" /><Component Name="Y1068" State="*" Bond="?" /><Component Name="Y1086" State="*" Bond="?" /><Component Name="Y1114" State="*" Bond="?" /><Component Name="Y1148" State="*" Bond="?" /><Component Name="Y1173" State="*" Bond="?" /><Component Name="loc" State="*" Bond="?" /></MolecularType><MolecularType Name="Gab1" MatchLabel="*"><Component Name="PH" State="*" Bond="?" /><Component Name="PRS1_PRS2" State="*" Bond="6" /><Component Name="T312" State="*" Bond="?" /><Component Name="S381" State="*" Bond="?" /><Component Name="Y447" State="*" Bond="?" /><Component Name="S454" State="*" Bond="?" /><Component Name="Y472" State="O" Bond="-" /><Component Name="T476" State="*" Bond="?" /><Component Name="S581" State="*" Bond="?" /><Component Name="S597" State="*" Bond="?" /><Component Name="Y619" State="*" Bond="?" /><Component Name="Y657" State="*" Bond="?" /><Component Name="loc" State="*" Bond="?" /></MolecularType><MolecularType Name="Grb2" MatchLabel="*"><Component Name="SH2r" State="*" Bond="4" /><Component Name="SH2s" State="*" Bond="?" /><Component Name="cSH3" State="*" Bond="6" /><Component Name="nSH3" State="*" Bond="?" /><Component Name="loc" State="*" Bond="?" /></MolecularType><MolecularType Name="ErbB2" MatchLabel="*"><Component Name="II" State="*" Bond="1" /><Component Name="Y1139" State="P" Bond="4" /><Component Name="Y1196" State="*" Bond="?" /><Component Name="Y1222" State="*" Bond="?" /><Component Name="Y1248" State="*" Bond="?" /><Component Name="loc" State="*" Bond="?" /></MolecularType></VolumeParticleSpeciesPattern><VolumeParticleSpeciesPattern Location="c0" Name="speciesPattern708" Domain="Compartment"><MolecularType Name="EGF" MatchLabel="*"><Component Name="EGFL" State="*" Bond="5" /><Component Name="deg" State="*" Bond="?" /><Component Name="loc" State="*" Bond="?" /></MolecularType><MolecularType Name="EGFR" MatchLabel="*"><Component Name="I_III" State="*" Bond="5" /><Component Name="II" State="*" Bond="1" /><Component Name="T669" State="O" Bond="-" /><Component Name="Y992" State="*" Bond="?" /><Component Name="Y1068" State="*" Bond="?" /><Component Name="Y1086" State="*" Bond="?" /><Component Name="Y1114" State="*" Bond="?" /><Component Name="Y1148" State="*" Bond="?" /><Component Name="Y1173" State="*" Bond="?" /><Component Name="loc" State="*" Bond="?" /></MolecularType><MolecularType Name="Gab1" MatchLabel="*"><Component Name="PH" State="*" Bond="?" /><Component Name="PRS1_PRS2" State="*" Bond="6" /><Component Name="T312" State="*" Bond="?" /><Component Name="S381" State="*" Bond="?" /><Component Name="Y447" State="*" Bond="?" /><Component Name="S454" State="*" Bond="?" /><Component Name="Y472" State="P" Bond="-" /><Component Name="T476" State="*" Bond="?" /><Component Name="S581" State="*" Bond="?" /><Component Name="S597" State="*" Bond="?" /><Component Name="Y619" State="*" Bond="?" /><Component Name="Y657" State="*" Bond="?" /><Component Name="loc" State="*" Bond="?" /></MolecularType><MolecularType Name="Grb2" MatchLabel="*"><Component Name="SH2r" State="*" Bond="4" /><Component Name="SH2s" State="*" Bond="?" /><Component Name="cSH3" State="*" Bond="6" /><Component Name="nSH3" State="*" Bond="?" /><Component Name="loc" State="*" Bond="?" /></MolecularType><MolecularType Name="ErbB2" MatchLabel="*"><Component Name="II" State="*" Bond="1" /><Component Name="Y1139" State="P" Bond="4" /><Component Name="Y1196" State="*" Bond="?" /><Component Name="Y1222" State="*" Bond="?" /><Component Name="Y1248" State="*" Bond="?" /><Component Name="loc" State="*" Bond="?" /></MolecularType></VolumeParticleSpeciesPattern><VolumeParticleSpeciesPattern Location="c0" Name="speciesPattern709" Domain="Compartment"><MolecularType Name="EGF" MatchLabel="*"><Component Name="EGFL" State="*" Bond="5" /><Component Name="deg" State="*" Bond="?" /><Component Name="loc" State="*" Bond="?" /></MolecularType><MolecularType Name="EGFR" MatchLabel="*"><Component Name="I_III" State="*" Bond="5" /><Component Name="II" State="*" Bond="1" /><Component Name="T669" State="O" Bond="-" /><Component Name="Y992" State="*" Bond="?" /><Component Name="Y1068" State="*" Bond="?" /><Component Name="Y1086" State="*" Bond="?" /><Component Name="Y1114" State="*" Bond="?" /><Component Name="Y1148" State="*" Bond="?" /><Component Name="Y1173" State="*" Bond="?" /><Component Name="loc" State="*" Bond="?" /></MolecularType><MolecularType Name="Gab1" MatchLabel="*"><Component Name="PH" State="*" Bond="?" /><Component Name="PRS1_PRS2" State="*" Bond="6" /><Component Name="T312" State="*" Bond="?" /><Component Name="S381" State="*" Bond="?" /><Component Name="Y447" State="*" Bond="?" /><Component Name="S454" State="*" Bond="?" /><Component Name="Y472" State="*" Bond="?" /><Component Name="T476" State="*" Bond="?" /><Component Name="S581" State="*" Bond="?" /><Component Name="S597" State="*" Bond="?" /><Component Name="Y619" State="O" Bond="-" /><Component Name="Y657" State="*" Bond="?" /><Component Name="loc" State="*" Bond="?" /></MolecularType><MolecularType Name="Grb2" MatchLabel="*"><Component Name="SH2r" State="*" Bond="4" /><Component Name="SH2s" State="*" Bond="?" /><Component Name="cSH3" State="*" Bond="6" /><Component Name="nSH3" State="*" Bond="?" /><Component Name="loc" State="*" Bond="?" /></MolecularType><MolecularType Name="ErbB2" MatchLabel="*"><Component Name="II" State="*" Bond="1" /><Component Name="Y1139" State="P" Bond="4" /><Component Name="Y1196" State="*" Bond="?" /><Component Name="Y1222" State="*" Bond="?" /><Component Name="Y1248" State="*" Bond="?" /><Component Name="loc" State="*" Bond="?" /></MolecularType></VolumeParticleSpeciesPattern><VolumeParticleSpeciesPattern Location="c0" Name="speciesPattern71" Domain="Compartment"><MolecularType Name="MEK1" MatchLabel="*"><Component Name="delta" State="*" Bond="?" /><Component Name="S218" State="*" Bond="?" /><Component Name="S222" State="P" Bond="?" /><Component Name="T292" State="*" Bond="?" /><Component Name="loc" State="*" Bond="?" /></MolecularType></VolumeParticleSpeciesPattern><VolumeParticleSpeciesPattern Location="c0" Name="speciesPattern710" Domain="Compartment"><MolecularType Name="EGF" MatchLabel="*"><Component Name="EGFL" State="*" Bond="5" /><Component Name="deg" State="*" Bond="?" /><Component Name="loc" State="*" Bond="?" /></MolecularType><MolecularType Name="EGFR" MatchLabel="*"><Component Name="I_III" State="*" Bond="5" /><Component Name="II" State="*" Bond="1" /><Component Name="T669" State="O" Bond="-" /><Component Name="Y992" State="*" Bond="?" /><Component Name="Y1068" State="*" Bond="?" /><Component Name="Y1086" State="*" Bond="?" /><Component Name="Y1114" State="*" Bond="?" /><Component Name="Y1148" State="*" Bond="?" /><Component Name="Y1173" State="*" Bond="?" /><Component Name="loc" State="*" Bond="?" /></MolecularType><MolecularType Name="Gab1" MatchLabel="*"><Component Name="PH" State="*" Bond="?" /><Component Name="PRS1_PRS2" State="*" Bond="6" /><Component Name="T312" State="*" Bond="?" /><Component Name="S381" State="*" Bond="?" /><Component Name="Y447" State="*" Bond="?" /><Component Name="S454" State="*" Bond="?" /><Component Name="Y472" State="*" Bond="?" /><Component Name="T476" State="*" Bond="?" /><Component Name="S581" State="*" Bond="?" /><Component Name="S597" State="*" Bond="?" /><Component Name="Y619" State="P" Bond="-" /><Component Name="Y657" State="*" Bond="?" /><Component Name="loc" State="*" Bond="?" /></MolecularType><MolecularType Name="Grb2" MatchLabel="*"><Component Name="SH2r" State="*" Bond="4" /><Component Name="SH2s" State="*" Bond="?" /><Component Name="cSH3" State="*" Bond="6" /><Component Name="nSH3" State="*" Bond="?" /><Component Name="loc" State="*" Bond="?" /></MolecularType><MolecularType Name="ErbB2" MatchLabel="*"><Component Name="II" State="*" Bond="1" /><Component Name="Y1139" State="P" Bond="4" /><Component Name="Y1196" State="*" Bond="?" /><Component Name="Y1222" State="*" Bond="?" /><Component Name="Y1248" State="*" Bond="?" /><Component Name="loc" State="*" Bond="?" /></MolecularType></VolumeParticleSpeciesPattern><VolumeParticleSpeciesPattern Location="c0" Name="speciesPattern711" Domain="Compartment"><MolecularType Name="EGF" MatchLabel="*"><Component Name="EGFL" State="*" Bond="5" /><Component Name="deg" State="*" Bond="?" /><Component Name="loc" State="*" Bond="?" /></MolecularType><MolecularType Name="EGFR" MatchLabel="*"><Component Name="I_III" State="*" Bond="5" /><Component Name="II" State="*" Bond="1" /><Component Name="T669" State="O" Bond="-" /><Component Name="Y992" State="*" Bond="?" /><Component Name="Y1068" State="*" Bond="?" /><Component Name="Y1086" State="*" Bond="?" /><Component Name="Y1114" State="*" Bond="?" /><Component Name="Y1148" State="*" Bond="?" /><Component Name="Y1173" State="*" Bond="?" /><Component Name="loc" State="*" Bond="?" /></MolecularType><MolecularType Name="Gab1" MatchLabel="*"><Component Name="PH" State="*" Bond="?" /><Component Name="PRS1_PRS2" State="*" Bond="6" /><Component Name="T312" State="*" Bond="?" /><Component Name="S381" State="*" Bond="?" /><Component Name="Y447" State="*" Bond="?" /><Component Name="S454" State="*" Bond="?" /><Component Name="Y472" State="*" Bond="?" /><Component Name="T476" State="*" Bond="?" /><Component Name="S581" State="*" Bond="?" /><Component Name="S597" State="*" Bond="?" /><Component Name="Y619" State="*" Bond="?" /><Component Name="Y657" State="O" Bond="-" /><Component Name="loc" State="*" Bond="?" /></MolecularType><MolecularType Name="Grb2" MatchLabel="*"><Component Name="SH2r" State="*" Bond="4" /><Component Name="SH2s" State="*" Bond="?" /><Component Name="cSH3" State="*" Bond="6" /><Component Name="nSH3" State="*" Bond="?" /><Component Name="loc" State="*" Bond="?" /></MolecularType><MolecularType Name="ErbB2" MatchLabel="*"><Component Name="II" State="*" Bond="1" /><Component Name="Y1139" State="P" Bond="4" /><Component Name="Y1196" State="*" Bond="?" /><Component Name="Y1222" State="*" Bond="?" /><Component Name="Y1248" State="*" Bond="?" /><Component Name="loc" State="*" Bond="?" /></MolecularType></VolumeParticleSpeciesPattern><VolumeParticleSpeciesPattern Location="c0" Name="speciesPattern712" Domain="Compartment"><MolecularType Name="EGF" MatchLabel="*"><Component Name="EGFL" State="*" Bond="5" /><Component Name="deg" State="*" Bond="?" /><Component Name="loc" State="*" Bond="?" /></MolecularType><MolecularType Name="EGFR" MatchLabel="*"><Component Name="I_III" State="*" Bond="5" /><Component Name="II" State="*" Bond="1" /><Component Name="T669" State="O" Bond="-" /><Component Name="Y992" State="*" Bond="?" /><Component Name="Y1068" State="*" Bond="?" /><Component Name="Y1086" State="*" Bond="?" /><Component Name="Y1114" State="*" Bond="?" /><Component Name="Y1148" State="*" Bond="?" /><Component Name="Y1173" State="*" Bond="?" /><Component Name="loc" State="*" Bond="?" /></MolecularType><MolecularType Name="Gab1" MatchLabel="*"><Component Name="PH" State="*" Bond="?" /><Component Name="PRS1_PRS2" State="*" Bond="6" /><Component Name="T312" State="*" Bond="?" /><Component Name="S381" State="*" Bond="?" /><Component Name="Y447" State="*" Bond="?" /><Component Name="S454" State="*" Bond="?" /><Component Name="Y472" State="*" Bond="?" /><Component Name="T476" State="*" Bond="?" /><Component Name="S581" State="*" Bond="?" /><Component Name="S597" State="*" Bond="?" /><Component Name="Y619" State="*" Bond="?" /><Component Name="Y657" State="P" Bond="-" /><Component Name="loc" State="*" Bond="?" /></MolecularType><MolecularType Name="Grb2" MatchLabel="*"><Component Name="SH2r" State="*" Bond="4" /><Component Name="SH2s" State="*" Bond="?" /><Component Name="cSH3" State="*" Bond="6" /><Component Name="nSH3" State="*" Bond="?" /><Component Name="loc" State="*" Bond="?" /></MolecularType><MolecularType Name="ErbB2" MatchLabel="*"><Component Name="II" State="*" Bond="1" /><Component Name="Y1139" State="P" Bond="4" /><Component Name="Y1196" State="*" Bond="?" /><Component Name="Y1222" State="*" Bond="?" /><Component Name="Y1248" State="*" Bond="?" /><Component Name="loc" State="*" Bond="?" /></MolecularType></VolumeParticleSpeciesPattern><VolumeParticleSpeciesPattern Location="c0" Name="speciesPattern713" Domain="Compartment"><MolecularType Name="EGF" MatchLabel="*"><Component Name="EGFL" State="*" Bond="5" /><Component Name="deg" State="*" Bond="?" /><Component Name="loc" State="*" Bond="?" /></MolecularType><MolecularType Name="EGFR" MatchLabel="*"><Component Name="I_III" State="*" Bond="5" /><Component Name="II" State="*" Bond="1" /><Component Name="T669" State="O" Bond="-" /><Component Name="Y992" State="*" Bond="?" /><Component Name="Y1068" State="*" Bond="?" /><Component Name="Y1086" State="*" Bond="?" /><Component Name="Y1114" State="*" Bond="?" /><Component Name="Y1148" State="*" Bond="?" /><Component Name="Y1173" State="*" Bond="?" /><Component Name="loc" State="*" Bond="?" /></MolecularType><MolecularType Name="Gab1" MatchLabel="*"><Component Name="PH" State="*" Bond="?" /><Component Name="PRS1_PRS2" State="*" Bond="6" /><Component Name="T312" State="*" Bond="?" /><Component Name="S381" State="*" Bond="?" /><Component Name="Y447" State="O" Bond="-" /><Component Name="S454" State="*" Bond="?" /><Component Name="Y472" State="*" Bond="?" /><Component Name="T476" State="*" Bond="?" /><Component Name="S581" State="*" Bond="?" /><Component Name="S597" State="*" Bond="?" /><Component Name="Y619" State="*" Bond="?" /><Component Name="Y657" State="*" Bond="?" /><Component Name="loc" State="*" Bond="?" /></MolecularType><MolecularType Name="Grb2" MatchLabel="*"><Component Name="SH2r" State="*" Bond="?" /><Component Name="SH2s" State="*" Bond="2" /><Component Name="cSH3" State="*" Bond="6" /><Component Name="nSH3" State="*" Bond="?" /><Component Name="loc" State="*" Bond="?" /></MolecularType><MolecularType Name="p52Shc1" MatchLabel="*"><Component Name="PTB" State="*" Bond="4" /><Component Name="Y317" State="P" Bond="2" /><Component Name="loc" State="*" Bond="?" /></MolecularType><MolecularType Name="ErbB3" MatchLabel="*"><Component Name="I_III" State="*" Bond="3" /><Component Name="II" State="*" Bond="1" /><Component Name="Y1054" State="*" Bond="?" /><Component Name="Y1197" State="*" Bond="?" /><Component Name="Y1222" State="*" Bond="?" /><Component Name="Y1260" State="*" Bond="?" /><Component Name="Y1276" State="*" Bond="?" /><Component Name="Y1289" State="*" Bond="?" /><Component Name="Y1328" State="P" Bond="4" /><Component Name="loc" State="*" Bond="?" /></MolecularType><MolecularType Name="HRG" MatchLabel="*"><Component Name="EGFL" State="*" Bond="3" /><Component Name="deg" State="*" Bond="?" /><Component Name="loc" State="*" Bond="?" /></MolecularType></VolumeParticleSpeciesPattern><VolumeParticleSpeciesPattern Location="c0" Name="speciesPattern714" Domain="Compartment"><MolecularType Name="EGF" MatchLabel="*"><Component Name="EGFL" State="*" Bond="5" /><Component Name="deg" State="*" Bond="?" /><Component Name="loc" State="*" Bond="?" /></MolecularType><MolecularType Name="EGFR" MatchLabel="*"><Component Name="I_III" State="*" Bond="5" /><Component Name="II" State="*" Bond="1" /><Component Name="T669" State="O" Bond="-" /><Component Name="Y992" State="*" Bond="?" /><Component Name="Y1068" State="*" Bond="?" /><Component Name="Y1086" State="*" Bond="?" /><Component Name="Y1114" State="*" Bond="?" /><Component Name="Y1148" State="*" Bond="?" /><Component Name="Y1173" State="*" Bond="?" /><Component Name="loc" State="*" Bond="?" /></MolecularType><MolecularType Name="Gab1" MatchLabel="*"><Component Name="PH" State="*" Bond="?" /><Component Name="PRS1_PRS2" State="*" Bond="6" /><Component Name="T312" State="*" Bond="?" /><Component Name="S381" State="*" Bond="?" /><Component Name="Y447" State="P" Bond="-" /><Component Name="S454" State="*" Bond="?" /><Component Name="Y472" State="*" Bond="?" /><Component Name="T476" State="*" Bond="?" /><Component Name="S581" State="*" Bond="?" /><Component Name="S597" State="*" Bond="?" /><Component Name="Y619" State="*" Bond="?" /><Component Name="Y657" State="*" Bond="?" /><Component Name="loc" State="*" Bond="?" /></MolecularType><MolecularType Name="Grb2" MatchLabel="*"><Component Name="SH2r" State="*" Bond="?" /><Component Name="SH2s" State="*" Bond="2" /><Component Name="cSH3" State="*" Bond="6" /><Component Name="nSH3" State="*" Bond="?" /><Component Name="loc" State="*" Bond="?" /></MolecularType><MolecularType Name="p52Shc1" MatchLabel="*"><Component Name="PTB" State="*" Bond="4" /><Component Name="Y317" State="P" Bond="2" /><Component Name="loc" State="*" Bond="?" /></MolecularType><MolecularType Name="ErbB3" MatchLabel="*"><Component Name="I_III" State="*" Bond="3" /><Component Name="II" State="*" Bond="1" /><Component Name="Y1054" State="*" Bond="?" /><Component Name="Y1197" State="*" Bond="?" /><Component Name="Y1222" State="*" Bond="?" /><Component Name="Y1260" State="*" Bond="?" /><Component Name="Y1276" State="*" Bond="?" /><Component Name="Y1289" State="*" Bond="?" /><Component Name="Y1328" State="P" Bond="4" /><Component Name="loc" State="*" Bond="?" /></MolecularType><MolecularType Name="HRG" MatchLabel="*"><Component Name="EGFL" State="*" Bond="3" /><Component Name="deg" State="*" Bond="?" /><Component Name="loc" State="*" Bond="?" /></MolecularType></VolumeParticleSpeciesPattern><VolumeParticleSpeciesPattern Location="c0" Name="speciesPattern715" Domain="Compartment"><MolecularType Name="EGF" MatchLabel="*"><Component Name="EGFL" State="*" Bond="5" /><Component Name="deg" State="*" Bond="?" /><Component Name="loc" State="*" Bond="?" /></MolecularType><MolecularType Name="EGFR" MatchLabel="*"><Component Name="I_III" State="*" Bond="5" /><Component Name="II" State="*" Bond="1" /><Component Name="T669" State="O" Bond="-" /><Component Name="Y992" State="*" Bond="?" /><Component Name="Y1068" State="*" Bond="?" /><Component Name="Y1086" State="*" Bond="?" /><Component Name="Y1114" State="*" Bond="?" /><Component Name="Y1148" State="*" Bond="?" /><Component Name="Y1173" State="*" Bond="?" /><Component Name="loc" State="*" Bond="?" /></MolecularType><MolecularType Name="Gab1" MatchLabel="*"><Component Name="PH" State="*" Bond="?" /><Component Name="PRS1_PRS2" State="*" Bond="6" /><Component Name="T312" State="*" Bond="?" /><Component Name="S381" State="*" Bond="?" /><Component Name="Y447" State="*" Bond="?" /><Component Name="S454" State="*" Bond="?" /><Component Name="Y472" State="O" Bond="-" /><Component Name="T476" State="*" Bond="?" /><Component Name="S581" State="*" Bond="?" /><Component Name="S597" State="*" Bond="?" /><Component Name="Y619" State="*" Bond="?" /><Component Name="Y657" State="*" Bond="?" /><Component Name="loc" State="*" Bond="?" /></MolecularType><MolecularType Name="Grb2" MatchLabel="*"><Component Name="SH2r" State="*" Bond="?" /><Component Name="SH2s" State="*" Bond="2" /><Component Name="cSH3" State="*" Bond="6" /><Component Name="nSH3" State="*" Bond="?" /><Component Name="loc" State="*" Bond="?" /></MolecularType><MolecularType Name="p52Shc1" MatchLabel="*"><Component Name="PTB" State="*" Bond="4" /><Component Name="Y317" State="P" Bond="2" /><Component Name="loc" State="*" Bond="?" /></MolecularType><MolecularType Name="ErbB3" MatchLabel="*"><Component Name="I_III" State="*" Bond="3" /><Component Name="II" State="*" Bond="1" /><Component Name="Y1054" State="*" Bond="?" /><Component Name="Y1197" State="*" Bond="?" /><Component Name="Y1222" State="*" Bond="?" /><Component Name="Y1260" State="*" Bond="?" /><Component Name="Y1276" State="*" Bond="?" /><Component Name="Y1289" State="*" Bond="?" /><Component Name="Y1328" State="P" Bond="4" /><Component Name="loc" State="*" Bond="?" /></MolecularType><MolecularType Name="HRG" MatchLabel="*"><Component Name="EGFL" State="*" Bond="3" /><Component Name="deg" State="*" Bond="?" /><Component Name="loc" State="*" Bond="?" /></MolecularType></VolumeParticleSpeciesPattern><VolumeParticleSpeciesPattern Location="c0" Name="speciesPattern716" Domain="Compartment"><MolecularType Name="EGF" MatchLabel="*"><Component Name="EGFL" State="*" Bond="5" /><Component Name="deg" State="*" Bond="?" /><Component Name="loc" State="*" Bond="?" /></MolecularType><MolecularType Name="EGFR" MatchLabel="*"><Component Name="I_III" State="*" Bond="5" /><Component Name="II" State="*" Bond="1" /><Component Name="T669" State="O" Bond="-" /><Component Name="Y992" State="*" Bond="?" /><Component Name="Y1068" State="*" Bond="?" /><Component Name="Y1086" State="*" Bond="?" /><Component Name="Y1114" State="*" Bond="?" /><Component Name="Y1148" State="*" Bond="?" /><Component Name="Y1173" State="*" Bond="?" /><Component Name="loc" State="*" Bond="?" /></MolecularType><MolecularType Name="Gab1" MatchLabel="*"><Component Name="PH" State="*" Bond="?" /><Component Name="PRS1_PRS2" State="*" Bond="6" /><Component Name="T312" State="*" Bond="?" /><Component Name="S381" State="*" Bond="?" /><Component Name="Y447" State="*" Bond="?" /><Component Name="S454" State="*" Bond="?" /><Component Name="Y472" State="P" Bond="-" /><Component Name="T476" State="*" Bond="?" /><Component Name="S581" State="*" Bond="?" /><Component Name="S597" State="*" Bond="?" /><Component Name="Y619" State="*" Bond="?" /><Component Name="Y657" State="*" Bond="?" /><Component Name="loc" State="*" Bond="?" /></MolecularType><MolecularType Name="Grb2" MatchLabel="*"><Component Name="SH2r" State="*" Bond="?" /><Component Name="SH2s" State="*" Bond="2" /><Component Name="cSH3" State="*" Bond="6" /><Component Name="nSH3" State="*" Bond="?" /><Component Name="loc" State="*" Bond="?" /></MolecularType><MolecularType Name="p52Shc1" MatchLabel="*"><Component Name="PTB" State="*" Bond="4" /><Component Name="Y317" State="P" Bond="2" /><Component Name="loc" State="*" Bond="?" /></MolecularType><MolecularType Name="ErbB3" MatchLabel="*"><Component Name="I_III" State="*" Bond="3" /><Component Name="II" State="*" Bond="1" /><Component Name="Y1054" State="*" Bond="?" /><Component Name="Y1197" State="*" Bond="?" /><Component Name="Y1222" State="*" Bond="?" /><Component Name="Y1260" State="*" Bond="?" /><Component Name="Y1276" State="*" Bond="?" /><Component Name="Y1289" State="*" Bond="?" /><Component Name="Y1328" State="P" Bond="4" /><Component Name="loc" State="*" Bond="?" /></MolecularType><MolecularType Name="HRG" MatchLabel="*"><Component Name="EGFL" State="*" Bond="3" /><Component Name="deg" State="*" Bond="?" /><Component Name="loc" State="*" Bond="?" /></MolecularType></VolumeParticleSpeciesPattern><VolumeParticleSpeciesPattern Location="c0" Name="speciesPattern717" Domain="Compartment"><MolecularType Name="EGF" MatchLabel="*"><Component Name="EGFL" State="*" Bond="5" /><Component Name="deg" State="*" Bond="?" /><Component Name="loc" State="*" Bond="?" /></MolecularType><MolecularType Name="EGFR" MatchLabel="*"><Component Name="I_III" State="*" Bond="5" /><Component Name="II" State="*" Bond="1" /><Component Name="T669" State="O" Bond="-" /><Component Name="Y992" State="*" Bond="?" /><Component Name="Y1068" State="*" Bond="?" /><Component Name="Y1086" State="*" Bond="?" /><Component Name="Y1114" State="*" Bond="?" /><Component Name="Y1148" State="*" Bond="?" /><Component Name="Y1173" State="*" Bond="?" /><Component Name="loc" State="*" Bond="?" /></MolecularType><MolecularType Name="Gab1" MatchLabel="*"><Component Name="PH" State="*" Bond="?" /><Component Name="PRS1_PRS2" State="*" Bond="6" /><Component Name="T312" State="*" Bond="?" /><Component Name="S381" State="*" Bond="?" /><Component Name="Y447" State="*" Bond="?" /><Component Name="S454" State="*" Bond="?" /><Component Name="Y472" State="*" Bond="?" /><Component Name="T476" State="*" Bond="?" /><Component Name="S581" State="*" Bond="?" /><Component Name="S597" State="*" Bond="?" /><Component Name="Y619" State="O" Bond="-" /><Component Name="Y657" State="*" Bond="?" /><Component Name="loc" State="*" Bond="?" /></MolecularType><MolecularType Name="Grb2" MatchLabel="*"><Component Name="SH2r" State="*" Bond="?" /><Component Name="SH2s" State="*" Bond="2" /><Component Name="cSH3" State="*" Bond="6" /><Component Name="nSH3" State="*" Bond="?" /><Component Name="loc" State="*" Bond="?" /></MolecularType><MolecularType Name="p52Shc1" MatchLabel="*"><Component Name="PTB" State="*" Bond="4" /><Component Name="Y317" State="P" Bond="2" /><Component Name="loc" State="*" Bond="?" /></MolecularType><MolecularType Name="ErbB3" MatchLabel="*"><Component Name="I_III" State="*" Bond="3" /><Component Name="II" State="*" Bond="1" /><Component Name="Y1054" State="*" Bond="?" /><Component Name="Y1197" State="*" Bond="?" /><Component Name="Y1222" State="*" Bond="?" /><Component Name="Y1260" State="*" Bond="?" /><Component Name="Y1276" State="*" Bond="?" /><Component Name="Y1289" State="*" Bond="?" /><Component Name="Y1328" State="P" Bond="4" /><Component Name="loc" State="*" Bond="?" /></MolecularType><MolecularType Name="HRG" MatchLabel="*"><Component Name="EGFL" State="*" Bond="3" /><Component Name="deg" State="*" Bond="?" /><Component Name="loc" State="*" Bond="?" /></MolecularType></VolumeParticleSpeciesPattern><VolumeParticleSpeciesPattern Location="c0" Name="speciesPattern718" Domain="Compartment"><MolecularType Name="EGF" MatchLabel="*"><Component Name="EGFL" State="*" Bond="5" /><Component Name="deg" State="*" Bond="?" /><Component Name="loc" State="*" Bond="?" /></MolecularType><MolecularType Name="EGFR" MatchLabel="*"><Component Name="I_III" State="*" Bond="5" /><Component Name="II" State="*" Bond="1" /><Component Name="T669" State="O" Bond="-" /><Component Name="Y992" State="*" Bond="?" /><Component Name="Y1068" State="*" Bond="?" /><Component Name="Y1086" State="*" Bond="?" /><Component Name="Y1114" State="*" Bond="?" /><Component Name="Y1148" State="*" Bond="?" /><Component Name="Y1173" State="*" Bond="?" /><Component Name="loc" State="*" Bond="?" /></MolecularType><MolecularType Name="Gab1" MatchLabel="*"><Component Name="PH" State="*" Bond="?" /><Component Name="PRS1_PRS2" State="*" Bond="6" /><Component Name="T312" State="*" Bond="?" /><Component Name="S381" State="*" Bond="?" /><Component Name="Y447" State="*" Bond="?" /><Component Name="S454" State="*" Bond="?" /><Component Name="Y472" State="*" Bond="?" /><Component Name="T476" State="*" Bond="?" /><Component Name="S581" State="*" Bond="?" /><Component Name="S597" State="*" Bond="?" /><Component Name="Y619" State="P" Bond="-" /><Component Name="Y657" State="*" Bond="?" /><Component Name="loc" State="*" Bond="?" /></MolecularType><MolecularType Name="Grb2" MatchLabel="*"><Component Name="SH2r" State="*" Bond="?" /><Component Name="SH2s" State="*" Bond="2" /><Component Name="cSH3" State="*" Bond="6" /><Component Name="nSH3" State="*" Bond="?" /><Component Name="loc" State="*" Bond="?" /></MolecularType><MolecularType Name="p52Shc1" MatchLabel="*"><Component Name="PTB" State="*" Bond="4" /><Component Name="Y317" State="P" Bond="2" /><Component Name="loc" State="*" Bond="?" /></MolecularType><MolecularType Name="ErbB3" MatchLabel="*"><Component Name="I_III" State="*" Bond="3" /><Component Name="II" State="*" Bond="1" /><Component Name="Y1054" State="*" Bond="?" /><Component Name="Y1197" State="*" Bond="?" /><Component Name="Y1222" State="*" Bond="?" /><Component Name="Y1260" State="*" Bond="?" /><Component Name="Y1276" State="*" Bond="?" /><Component Name="Y1289" State="*" Bond="?" /><Component Name="Y1328" State="P" Bond="4" /><Component Name="loc" State="*" Bond="?" /></MolecularType><MolecularType Name="HRG" MatchLabel="*"><Component Name="EGFL" State="*" Bond="3" /><Component Name="deg" State="*" Bond="?" /><Component Name="loc" State="*" Bond="?" /></MolecularType></VolumeParticleSpeciesPattern><VolumeParticleSpeciesPattern Location="c0" Name="speciesPattern719" Domain="Compartment"><MolecularType Name="EGF" MatchLabel="*"><Component Name="EGFL" State="*" Bond="5" /><Component Name="deg" State="*" Bond="?" /><Component Name="loc" State="*" Bond="?" /></MolecularType><MolecularType Name="EGFR" MatchLabel="*"><Component Name="I_III" State="*" Bond="5" /><Component Name="II" State="*" Bond="1" /><Component Name="T669" State="O" Bond="-" /><Component Name="Y992" State="*" Bond="?" /><Component Name="Y1068" State="*" Bond="?" /><Component Name="Y1086" State="*" Bond="?" /><Component Name="Y1114" State="*" Bond="?" /><Component Name="Y1148" State="*" Bond="?" /><Component Name="Y1173" State="*" Bond="?" /><Component Name="loc" State="*" Bond="?" /></MolecularType><MolecularType Name="Gab1" MatchLabel="*"><Component Name="PH" State="*" Bond="?" /><Component Name="PRS1_PRS2" State="*" Bond="6" /><Component Name="T312" State="*" Bond="?" /><Component Name="S381" State="*" Bond="?" /><Component Name="Y447" State="*" Bond="?" /><Component Name="S454" State="*" Bond="?" /><Component Name="Y472" State="*" Bond="?" /><Component Name="T476" State="*" Bond="?" /><Component Name="S581" State="*" Bond="?" /><Component Name="S597" State="*" Bond="?" /><Component Name="Y619" State="*" Bond="?" /><Component Name="Y657" State="O" Bond="-" /><Component Name="loc" State="*" Bond="?" /></MolecularType><MolecularType Name="Grb2" MatchLabel="*"><Component Name="SH2r" State="*" Bond="?" /><Component Name="SH2s" State="*" Bond="2" /><Component Name="cSH3" State="*" Bond="6" /><Component Name="nSH3" State="*" Bond="?" /><Component Name="loc" State="*" Bond="?" /></MolecularType><MolecularType Name="p52Shc1" MatchLabel="*"><Component Name="PTB" State="*" Bond="4" /><Component Name="Y317" State="P" Bond="2" /><Component Name="loc" State="*" Bond="?" /></MolecularType><MolecularType Name="ErbB3" MatchLabel="*"><Component Name="I_III" State="*" Bond="3" /><Component Name="II" State="*" Bond="1" /><Component Name="Y1054" State="*" Bond="?" /><Component Name="Y1197" State="*" Bond="?" /><Component Name="Y1222" State="*" Bond="?" /><Component Name="Y1260" State="*" Bond="?" /><Component Name="Y1276" State="*" Bond="?" /><Component Name="Y1289" State="*" Bond="?" /><Component Name="Y1328" State="P" Bond="4" /><Component Name="loc" State="*" Bond="?" /></MolecularType><MolecularType Name="HRG" MatchLabel="*"><Component Name="EGFL" State="*" Bond="3" /><Component Name="deg" State="*" Bond="?" /><Component Name="loc" State="*" Bond="?" /></MolecularType></VolumeParticleSpeciesPattern><VolumeParticleSpeciesPattern Location="c0" Name="speciesPattern72" Domain="Compartment"><MolecularType Name="MEK1" MatchLabel="*"><Component Name="delta" State="*" Bond="?" /><Component Name="S218" State="*" Bond="?" /><Component Name="S222" State="*" Bond="?" /><Component Name="T292" State="P" Bond="?" /><Component Name="loc" State="*" Bond="?" /></MolecularType></VolumeParticleSpeciesPattern><VolumeParticleSpeciesPattern Location="c0" Name="speciesPattern720" Domain="Compartment"><MolecularType Name="EGF" MatchLabel="*"><Component Name="EGFL" State="*" Bond="5" /><Component Name="deg" State="*" Bond="?" /><Component Name="loc" State="*" Bond="?" /></MolecularType><MolecularType Name="EGFR" MatchLabel="*"><Component Name="I_III" State="*" Bond="5" /><Component Name="II" State="*" Bond="1" /><Component Name="T669" State="O" Bond="-" /><Component Name="Y992" State="*" Bond="?" /><Component Name="Y1068" State="*" Bond="?" /><Component Name="Y1086" State="*" Bond="?" /><Component Name="Y1114" State="*" Bond="?" /><Component Name="Y1148" State="*" Bond="?" /><Component Name="Y1173" State="*" Bond="?" /><Component Name="loc" State="*" Bond="?" /></MolecularType><MolecularType Name="Gab1" MatchLabel="*"><Component Name="PH" State="*" Bond="?" /><Component Name="PRS1_PRS2" State="*" Bond="6" /><Component Name="T312" State="*" Bond="?" /><Component Name="S381" State="*" Bond="?" /><Component Name="Y447" State="*" Bond="?" /><Component Name="S454" State="*" Bond="?" /><Component Name="Y472" State="*" Bond="?" /><Component Name="T476" State="*" Bond="?" /><Component Name="S581" State="*" Bond="?" /><Component Name="S597" State="*" Bond="?" /><Component Name="Y619" State="*" Bond="?" /><Component Name="Y657" State="P" Bond="-" /><Component Name="loc" State="*" Bond="?" /></MolecularType><MolecularType Name="Grb2" MatchLabel="*"><Component Name="SH2r" State="*" Bond="?" /><Component Name="SH2s" State="*" Bond="2" /><Component Name="cSH3" State="*" Bond="6" /><Component Name="nSH3" State="*" Bond="?" /><Component Name="loc" State="*" Bond="?" /></MolecularType><MolecularType Name="p52Shc1" MatchLabel="*"><Component Name="PTB" State="*" Bond="4" /><Component Name="Y317" State="P" Bond="2" /><Component Name="loc" State="*" Bond="?" /></MolecularType><MolecularType Name="ErbB3" MatchLabel="*"><Component Name="I_III" State="*" Bond="3" /><Component Name="II" State="*" Bond="1" /><Component Name="Y1054" State="*" Bond="?" /><Component Name="Y1197" State="*" Bond="?" /><Component Name="Y1222" State="*" Bond="?" /><Component Name="Y1260" State="*" Bond="?" /><Component Name="Y1276" State="*" Bond="?" /><Component Name="Y1289" State="*" Bond="?" /><Component Name="Y1328" State="P" Bond="4" /><Component Name="loc" State="*" Bond="?" /></MolecularType><MolecularType Name="HRG" MatchLabel="*"><Component Name="EGFL" State="*" Bond="3" /><Component Name="deg" State="*" Bond="?" /><Component Name="loc" State="*" Bond="?" /></MolecularType></VolumeParticleSpeciesPattern><VolumeParticleSpeciesPattern Location="c0" Name="speciesPattern721" Domain="Compartment"><MolecularType Name="EGF" MatchLabel="*"><Component Name="EGFL" State="*" Bond="5" /><Component Name="deg" State="*" Bond="?" /><Component Name="loc" State="*" Bond="?" /></MolecularType><MolecularType Name="EGFR" MatchLabel="*"><Component Name="I_III" State="*" Bond="5" /><Component Name="II" State="*" Bond="1" /><Component Name="T669" State="O" Bond="-" /><Component Name="Y992" State="*" Bond="?" /><Component Name="Y1068" State="*" Bond="?" /><Component Name="Y1086" State="*" Bond="?" /><Component Name="Y1114" State="*" Bond="?" /><Component Name="Y1148" State="*" Bond="?" /><Component Name="Y1173" State="*" Bond="?" /><Component Name="loc" State="*" Bond="?" /></MolecularType><MolecularType Name="Gab1" MatchLabel="*"><Component Name="PH" State="*" Bond="?" /><Component Name="PRS1_PRS2" State="*" Bond="6" /><Component Name="T312" State="*" Bond="?" /><Component Name="S381" State="*" Bond="?" /><Component Name="Y447" State="O" Bond="-" /><Component Name="S454" State="*" Bond="?" /><Component Name="Y472" State="*" Bond="?" /><Component Name="T476" State="*" Bond="?" /><Component Name="S581" State="*" Bond="?" /><Component Name="S597" State="*" Bond="?" /><Component Name="Y619" State="*" Bond="?" /><Component Name="Y657" State="*" Bond="?" /><Component Name="loc" State="*" Bond="?" /></MolecularType><MolecularType Name="Grb2" MatchLabel="*"><Component Name="SH2r" State="*" Bond="?" /><Component Name="SH2s" State="*" Bond="2" /><Component Name="cSH3" State="*" Bond="6" /><Component Name="nSH3" State="*" Bond="?" /><Component Name="loc" State="*" Bond="?" /></MolecularType><MolecularType Name="p52Shc1" MatchLabel="*"><Component Name="PTB" State="*" Bond="4" /><Component Name="Y317" State="P" Bond="2" /><Component Name="loc" State="*" Bond="?" /></MolecularType><MolecularType Name="ErbB4" MatchLabel="*"><Component Name="I_III" State="*" Bond="3" /><Component Name="II" State="*" Bond="1" /><Component Name="Y1056" State="*" Bond="?" /><Component Name="Y1188" State="P" Bond="4" /><Component Name="Y1242" State="*" Bond="?" /><Component Name="loc" State="*" Bond="?" /></MolecularType><MolecularType Name="HRG" MatchLabel="*"><Component Name="EGFL" State="*" Bond="3" /><Component Name="deg" State="*" Bond="?" /><Component Name="loc" State="*" Bond="?" /></MolecularType></VolumeParticleSpeciesPattern><VolumeParticleSpeciesPattern Location="c0" Name="speciesPattern722" Domain="Compartment"><MolecularType Name="EGF" MatchLabel="*"><Component Name="EGFL" State="*" Bond="5" /><Component Name="deg" State="*" Bond="?" /><Component Name="loc" State="*" Bond="?" /></MolecularType><MolecularType Name="EGFR" MatchLabel="*"><Component Name="I_III" State="*" Bond="5" /><Component Name="II" State="*" Bond="1" /><Component Name="T669" State="O" Bond="-" /><Component Name="Y992" State="*" Bond="?" /><Component Name="Y1068" State="*" Bond="?" /><Component Name="Y1086" State="*" Bond="?" /><Component Name="Y1114" State="*" Bond="?" /><Component Name="Y1148" State="*" Bond="?" /><Component Name="Y1173" State="*" Bond="?" /><Component Name="loc" State="*" Bond="?" /></MolecularType><MolecularType Name="Gab1" MatchLabel="*"><Component Name="PH" State="*" Bond="?" /><Component Name="PRS1_PRS2" State="*" Bond="6" /><Component Name="T312" State="*" Bond="?" /><Component Name="S381" State="*" Bond="?" /><Component Name="Y447" State="P" Bond="-" /><Component Name="S454" State="*" Bond="?" /><Component Name="Y472" State="*" Bond="?" /><Component Name="T476" State="*" Bond="?" /><Component Name="S581" State="*" Bond="?" /><Component Name="S597" State="*" Bond="?" /><Component Name="Y619" State="*" Bond="?" /><Component Name="Y657" State="*" Bond="?" /><Component Name="loc" State="*" Bond="?" /></MolecularType><MolecularType Name="Grb2" MatchLabel="*"><Component Name="SH2r" State="*" Bond="?" /><Component Name="SH2s" State="*" Bond="2" /><Component Name="cSH3" State="*" Bond="6" /><Component Name="nSH3" State="*" Bond="?" /><Component Name="loc" State="*" Bond="?" /></MolecularType><MolecularType Name="p52Shc1" MatchLabel="*"><Component Name="PTB" State="*" Bond="4" /><Component Name="Y317" State="P" Bond="2" /><Component Name="loc" State="*" Bond="?" /></MolecularType><MolecularType Name="ErbB4" MatchLabel="*"><Component Name="I_III" State="*" Bond="3" /><Component Name="II" State="*" Bond="1" /><Component Name="Y1056" State="*" Bond="?" /><Component Name="Y1188" State="P" Bond="4" /><Component Name="Y1242" State="*" Bond="?" /><Component Name="loc" State="*" Bond="?" /></MolecularType><MolecularType Name="HRG" MatchLabel="*"><Component Name="EGFL" State="*" Bond="3" /><Component Name="deg" State="*" Bond="?" /><Component Name="loc" State="*" Bond="?" /></MolecularType></VolumeParticleSpeciesPattern><VolumeParticleSpeciesPattern Location="c0" Name="speciesPattern723" Domain="Compartment"><MolecularType Name="EGF" MatchLabel="*"><Component Name="EGFL" State="*" Bond="5" /><Component Name="deg" State="*" Bond="?" /><Component Name="loc" State="*" Bond="?" /></MolecularType><MolecularType Name="EGFR" MatchLabel="*"><Component Name="I_III" State="*" Bond="5" /><Component Name="II" State="*" Bond="1" /><Component Name="T669" State="O" Bond="-" /><Component Name="Y992" State="*" Bond="?" /><Component Name="Y1068" State="*" Bond="?" /><Component Name="Y1086" State="*" Bond="?" /><Component Name="Y1114" State="*" Bond="?" /><Component Name="Y1148" State="*" Bond="?" /><Component Name="Y1173" State="*" Bond="?" /><Component Name="loc" State="*" Bond="?" /></MolecularType><MolecularType Name="Gab1" MatchLabel="*"><Component Name="PH" State="*" Bond="?" /><Component Name="PRS1_PRS2" State="*" Bond="6" /><Component Name="T312" State="*" Bond="?" /><Component Name="S381" State="*" Bond="?" /><Component Name="Y447" State="*" Bond="?" /><Component Name="S454" State="*" Bond="?" /><Component Name="Y472" State="O" Bond="-" /><Component Name="T476" State="*" Bond="?" /><Component Name="S581" State="*" Bond="?" /><Component Name="S597" State="*" Bond="?" /><Component Name="Y619" State="*" Bond="?" /><Component Name="Y657" State="*" Bond="?" /><Component Name="loc" State="*" Bond="?" /></MolecularType><MolecularType Name="Grb2" MatchLabel="*"><Component Name="SH2r" State="*" Bond="?" /><Component Name="SH2s" State="*" Bond="2" /><Component Name="cSH3" State="*" Bond="6" /><Component Name="nSH3" State="*" Bond="?" /><Component Name="loc" State="*" Bond="?" /></MolecularType><MolecularType Name="p52Shc1" MatchLabel="*"><Component Name="PTB" State="*" Bond="4" /><Component Name="Y317" State="P" Bond="2" /><Component Name="loc" State="*" Bond="?" /></MolecularType><MolecularType Name="ErbB4" MatchLabel="*"><Component Name="I_III" State="*" Bond="3" /><Component Name="II" State="*" Bond="1" /><Component Name="Y1056" State="*" Bond="?" /><Component Name="Y1188" State="P" Bond="4" /><Component Name="Y1242" State="*" Bond="?" /><Component Name="loc" State="*" Bond="?" /></MolecularType><MolecularType Name="HRG" MatchLabel="*"><Component Name="EGFL" State="*" Bond="3" /><Component Name="deg" State="*" Bond="?" /><Component Name="loc" State="*" Bond="?" /></MolecularType></VolumeParticleSpeciesPattern><VolumeParticleSpeciesPattern Location="c0" Name="speciesPattern724" Domain="Compartment"><MolecularType Name="EGF" MatchLabel="*"><Component Name="EGFL" State="*" Bond="5" /><Component Name="deg" State="*" Bond="?" /><Component Name="loc" State="*" Bond="?" /></MolecularType><MolecularType Name="EGFR" MatchLabel="*"><Component Name="I_III" State="*" Bond="5" /><Component Name="II" State="*" Bond="1" /><Component Name="T669" State="O" Bond="-" /><Component Name="Y992" State="*" Bond="?" /><Component Name="Y1068" State="*" Bond="?" /><Component Name="Y1086" State="*" Bond="?" /><Component Name="Y1114" State="*" Bond="?" /><Component Name="Y1148" State="*" Bond="?" /><Component Name="Y1173" State="*" Bond="?" /><Component Name="loc" State="*" Bond="?" /></MolecularType><MolecularType Name="Gab1" MatchLabel="*"><Component Name="PH" State="*" Bond="?" /><Component Name="PRS1_PRS2" State="*" Bond="6" /><Component Name="T312" State="*" Bond="?" /><Component Name="S381" State="*" Bond="?" /><Component Name="Y447" State="*" Bond="?" /><Component Name="S454" State="*" Bond="?" /><Component Name="Y472" State="P" Bond="-" /><Component Name="T476" State="*" Bond="?" /><Component Name="S581" State="*" Bond="?" /><Component Name="S597" State="*" Bond="?" /><Component Name="Y619" State="*" Bond="?" /><Component Name="Y657" State="*" Bond="?" /><Component Name="loc" State="*" Bond="?" /></MolecularType><MolecularType Name="Grb2" MatchLabel="*"><Component Name="SH2r" State="*" Bond="?" /><Component Name="SH2s" State="*" Bond="2" /><Component Name="cSH3" State="*" Bond="6" /><Component Name="nSH3" State="*" Bond="?" /><Component Name="loc" State="*" Bond="?" /></MolecularType><MolecularType Name="p52Shc1" MatchLabel="*"><Component Name="PTB" State="*" Bond="4" /><Component Name="Y317" State="P" Bond="2" /><Component Name="loc" State="*" Bond="?" /></MolecularType><MolecularType Name="ErbB4" MatchLabel="*"><Component Name="I_III" State="*" Bond="3" /><Component Name="II" State="*" Bond="1" /><Component Name="Y1056" State="*" Bond="?" /><Component Name="Y1188" State="P" Bond="4" /><Component Name="Y1242" State="*" Bond="?" /><Component Name="loc" State="*" Bond="?" /></MolecularType><MolecularType Name="HRG" MatchLabel="*"><Component Name="EGFL" State="*" Bond="3" /><Component Name="deg" State="*" Bond="?" /><Component Name="loc" State="*" Bond="?" /></MolecularType></VolumeParticleSpeciesPattern><VolumeParticleSpeciesPattern Location="c0" Name="speciesPattern725" Domain="Compartment"><MolecularType Name="EGF" MatchLabel="*"><Component Name="EGFL" State="*" Bond="5" /><Component Name="deg" State="*" Bond="?" /><Component Name="loc" State="*" Bond="?" /></MolecularType><MolecularType Name="EGFR" MatchLabel="*"><Component Name="I_III" State="*" Bond="5" /><Component Name="II" State="*" Bond="1" /><Component Name="T669" State="O" Bond="-" /><Component Name="Y992" State="*" Bond="?" /><Component Name="Y1068" State="*" Bond="?" /><Component Name="Y1086" State="*" Bond="?" /><Component Name="Y1114" State="*" Bond="?" /><Component Name="Y1148" State="*" Bond="?" /><Component Name="Y1173" State="*" Bond="?" /><Component Name="loc" State="*" Bond="?" /></MolecularType><MolecularType Name="Gab1" MatchLabel="*"><Component Name="PH" State="*" Bond="?" /><Component Name="PRS1_PRS2" State="*" Bond="6" /><Component Name="T312" State="*" Bond="?" /><Component Name="S381" State="*" Bond="?" /><Component Name="Y447" State="*" Bond="?" /><Component Name="S454" State="*" Bond="?" /><Component Name="Y472" State="*" Bond="?" /><Component Name="T476" State="*" Bond="?" /><Component Name="S581" State="*" Bond="?" /><Component Name="S597" State="*" Bond="?" /><Component Name="Y619" State="O" Bond="-" /><Component Name="Y657" State="*" Bond="?" /><Component Name="loc" State="*" Bond="?" /></MolecularType><MolecularType Name="Grb2" MatchLabel="*"><Component Name="SH2r" State="*" Bond="?" /><Component Name="SH2s" State="*" Bond="2" /><Component Name="cSH3" State="*" Bond="6" /><Component Name="nSH3" State="*" Bond="?" /><Component Name="loc" State="*" Bond="?" /></MolecularType><MolecularType Name="p52Shc1" MatchLabel="*"><Component Name="PTB" State="*" Bond="4" /><Component Name="Y317" State="P" Bond="2" /><Component Name="loc" State="*" Bond="?" /></MolecularType><MolecularType Name="ErbB4" MatchLabel="*"><Component Name="I_III" State="*" Bond="3" /><Component Name="II" State="*" Bond="1" /><Component Name="Y1056" State="*" Bond="?" /><Component Name="Y1188" State="P" Bond="4" /><Component Name="Y1242" State="*" Bond="?" /><Component Name="loc" State="*" Bond="?" /></MolecularType><MolecularType Name="HRG" MatchLabel="*"><Component Name="EGFL" State="*" Bond="3" /><Component Name="deg" State="*" Bond="?" /><Component Name="loc" State="*" Bond="?" /></MolecularType></VolumeParticleSpeciesPattern><VolumeParticleSpeciesPattern Location="c0" Name="speciesPattern726" Domain="Compartment"><MolecularType Name="EGF" MatchLabel="*"><Component Name="EGFL" State="*" Bond="5" /><Component Name="deg" State="*" Bond="?" /><Component Name="loc" State="*" Bond="?" /></MolecularType><MolecularType Name="EGFR" MatchLabel="*"><Component Name="I_III" State="*" Bond="5" /><Component Name="II" State="*" Bond="1" /><Component Name="T669" State="O" Bond="-" /><Component Name="Y992" State="*" Bond="?" /><Component Name="Y1068" State="*" Bond="?" /><Component Name="Y1086" State="*" Bond="?" /><Component Name="Y1114" State="*" Bond="?" /><Component Name="Y1148" State="*" Bond="?" /><Component Name="Y1173" State="*" Bond="?" /><Component Name="loc" State="*" Bond="?" /></MolecularType><MolecularType Name="Gab1" MatchLabel="*"><Component Name="PH" State="*" Bond="?" /><Component Name="PRS1_PRS2" State="*" Bond="6" /><Component Name="T312" State="*" Bond="?" /><Component Name="S381" State="*" Bond="?" /><Component Name="Y447" State="*" Bond="?" /><Component Name="S454" State="*" Bond="?" /><Component Name="Y472" State="*" Bond="?" /><Component Name="T476" State="*" Bond="?" /><Component Name="S581" State="*" Bond="?" /><Component Name="S597" State="*" Bond="?" /><Component Name="Y619" State="P" Bond="-" /><Component Name="Y657" State="*" Bond="?" /><Component Name="loc" State="*" Bond="?" /></MolecularType><MolecularType Name="Grb2" MatchLabel="*"><Component Name="SH2r" State="*" Bond="?" /><Component Name="SH2s" State="*" Bond="2" /><Component Name="cSH3" State="*" Bond="6" /><Component Name="nSH3" State="*" Bond="?" /><Component Name="loc" State="*" Bond="?" /></MolecularType><MolecularType Name="p52Shc1" MatchLabel="*"><Component Name="PTB" State="*" Bond="4" /><Component Name="Y317" State="P" Bond="2" /><Component Name="loc" State="*" Bond="?" /></MolecularType><MolecularType Name="ErbB4" MatchLabel="*"><Component Name="I_III" State="*" Bond="3" /><Component Name="II" State="*" Bond="1" /><Component Name="Y1056" State="*" Bond="?" /><Component Name="Y1188" State="P" Bond="4" /><Component Name="Y1242" State="*" Bond="?" /><Component Name="loc" State="*" Bond="?" /></MolecularType><MolecularType Name="HRG" MatchLabel="*"><Component Name="EGFL" State="*" Bond="3" /><Component Name="deg" State="*" Bond="?" /><Component Name="loc" State="*" Bond="?" /></MolecularType></VolumeParticleSpeciesPattern><VolumeParticleSpeciesPattern Location="c0" Name="speciesPattern727" Domain="Compartment"><MolecularType Name="EGF" MatchLabel="*"><Component Name="EGFL" State="*" Bond="5" /><Component Name="deg" State="*" Bond="?" /><Component Name="loc" State="*" Bond="?" /></MolecularType><MolecularType Name="EGFR" MatchLabel="*"><Component Name="I_III" State="*" Bond="5" /><Component Name="II" State="*" Bond="1" /><Component Name="T669" State="O" Bond="-" /><Component Name="Y992" State="*" Bond="?" /><Component Name="Y1068" State="*" Bond="?" /><Component Name="Y1086" State="*" Bond="?" /><Component Name="Y1114" State="*" Bond="?" /><Component Name="Y1148" State="*" Bond="?" /><Component Name="Y1173" State="*" Bond="?" /><Component Name="loc" State="*" Bond="?" /></MolecularType><MolecularType Name="Gab1" MatchLabel="*"><Component Name="PH" State="*" Bond="?" /><Component Name="PRS1_PRS2" State="*" Bond="6" /><Component Name="T312" State="*" Bond="?" /><Component Name="S381" State="*" Bond="?" /><Component Name="Y447" State="*" Bond="?" /><Component Name="S454" State="*" Bond="?" /><Component Name="Y472" State="*" Bond="?" /><Component Name="T476" State="*" Bond="?" /><Component Name="S581" State="*" Bond="?" /><Component Name="S597" State="*" Bond="?" /><Component Name="Y619" State="*" Bond="?" /><Component Name="Y657" State="O" Bond="-" /><Component Name="loc" State="*" Bond="?" /></MolecularType><MolecularType Name="Grb2" MatchLabel="*"><Component Name="SH2r" State="*" Bond="?" /><Component Name="SH2s" State="*" Bond="2" /><Component Name="cSH3" State="*" Bond="6" /><Component Name="nSH3" State="*" Bond="?" /><Component Name="loc" State="*" Bond="?" /></MolecularType><MolecularType Name="p52Shc1" MatchLabel="*"><Component Name="PTB" State="*" Bond="4" /><Component Name="Y317" State="P" Bond="2" /><Component Name="loc" State="*" Bond="?" /></MolecularType><MolecularType Name="ErbB4" MatchLabel="*"><Component Name="I_III" State="*" Bond="3" /><Component Name="II" State="*" Bond="1" /><Component Name="Y1056" State="*" Bond="?" /><Component Name="Y1188" State="P" Bond="4" /><Component Name="Y1242" State="*" Bond="?" /><Component Name="loc" State="*" Bond="?" /></MolecularType><MolecularType Name="HRG" MatchLabel="*"><Component Name="EGFL" State="*" Bond="3" /><Component Name="deg" State="*" Bond="?" /><Component Name="loc" State="*" Bond="?" /></MolecularType></VolumeParticleSpeciesPattern><VolumeParticleSpeciesPattern Location="c0" Name="speciesPattern728" Domain="Compartment"><MolecularType Name="EGF" MatchLabel="*"><Component Name="EGFL" State="*" Bond="5" /><Component Name="deg" State="*" Bond="?" /><Component Name="loc" State="*" Bond="?" /></MolecularType><MolecularType Name="EGFR" MatchLabel="*"><Component Name="I_III" State="*" Bond="5" /><Component Name="II" State="*" Bond="1" /><Component Name="T669" State="O" Bond="-" /><Component Name="Y992" State="*" Bond="?" /><Component Name="Y1068" State="*" Bond="?" /><Component Name="Y1086" State="*" Bond="?" /><Component Name="Y1114" State="*" Bond="?" /><Component Name="Y1148" State="*" Bond="?" /><Component Name="Y1173" State="*" Bond="?" /><Component Name="loc" State="*" Bond="?" /></MolecularType><MolecularType Name="Gab1" MatchLabel="*"><Component Name="PH" State="*" Bond="?" /><Component Name="PRS1_PRS2" State="*" Bond="6" /><Component Name="T312" State="*" Bond="?" /><Component Name="S381" State="*" Bond="?" /><Component Name="Y447" State="*" Bond="?" /><Component Name="S454" State="*" Bond="?" /><Component Name="Y472" State="*" Bond="?" /><Component Name="T476" State="*" Bond="?" /><Component Name="S581" State="*" Bond="?" /><Component Name="S597" State="*" Bond="?" /><Component Name="Y619" State="*" Bond="?" /><Component Name="Y657" State="P" Bond="-" /><Component Name="loc" State="*" Bond="?" /></MolecularType><MolecularType Name="Grb2" MatchLabel="*"><Component Name="SH2r" State="*" Bond="?" /><Component Name="SH2s" State="*" Bond="2" /><Component Name="cSH3" State="*" Bond="6" /><Component Name="nSH3" State="*" Bond="?" /><Component Name="loc" State="*" Bond="?" /></MolecularType><MolecularType Name="p52Shc1" MatchLabel="*"><Component Name="PTB" State="*" Bond="4" /><Component Name="Y317" State="P" Bond="2" /><Component Name="loc" State="*" Bond="?" /></MolecularType><MolecularType Name="ErbB4" MatchLabel="*"><Component Name="I_III" State="*" Bond="3" /><Component Name="II" State="*" Bond="1" /><Component Name="Y1056" State="*" Bond="?" /><Component Name="Y1188" State="P" Bond="4" /><Component Name="Y1242" State="*" Bond="?" /><Component Name="loc" State="*" Bond="?" /></MolecularType><MolecularType Name="HRG" MatchLabel="*"><Component Name="EGFL" State="*" Bond="3" /><Component Name="deg" State="*" Bond="?" /><Component Name="loc" State="*" Bond="?" /></MolecularType></VolumeParticleSpeciesPattern><VolumeParticleSpeciesPattern Location="c0" Name="speciesPattern729" Domain="Compartment"><MolecularType Name="EGF" MatchLabel="*"><Component Name="EGFL" State="*" Bond="5" /><Component Name="deg" State="*" Bond="?" /><Component Name="loc" State="*" Bond="?" /></MolecularType><MolecularType Name="EGFR" MatchLabel="*"><Component Name="I_III" State="*" Bond="5" /><Component Name="II" State="*" Bond="1" /><Component Name="T669" State="O" Bond="-" /><Component Name="Y992" State="*" Bond="?" /><Component Name="Y1068" State="*" Bond="?" /><Component Name="Y1086" State="*" Bond="?" /><Component Name="Y1114" State="*" Bond="?" /><Component Name="Y1148" State="*" Bond="?" /><Component Name="Y1173" State="*" Bond="?" /><Component Name="loc" State="*" Bond="?" /></MolecularType><MolecularType Name="Gab1" MatchLabel="*"><Component Name="PH" State="*" Bond="?" /><Component Name="PRS1_PRS2" State="*" Bond="6" /><Component Name="T312" State="*" Bond="?" /><Component Name="S381" State="*" Bond="?" /><Component Name="Y447" State="O" Bond="-" /><Component Name="S454" State="*" Bond="?" /><Component Name="Y472" State="*" Bond="?" /><Component Name="T476" State="*" Bond="?" /><Component Name="S581" State="*" Bond="?" /><Component Name="S597" State="*" Bond="?" /><Component Name="Y619" State="*" Bond="?" /><Component Name="Y657" State="*" Bond="?" /><Component Name="loc" State="*" Bond="?" /></MolecularType><MolecularType Name="Grb2" MatchLabel="*"><Component Name="SH2r" State="*" Bond="?" /><Component Name="SH2s" State="*" Bond="2" /><Component Name="cSH3" State="*" Bond="6" /><Component Name="nSH3" State="*" Bond="?" /><Component Name="loc" State="*" Bond="?" /></MolecularType><MolecularType Name="p52Shc1" MatchLabel="*"><Component Name="PTB" State="*" Bond="4" /><Component Name="Y317" State="P" Bond="2" /><Component Name="loc" State="*" Bond="?" /></MolecularType><MolecularType Name="ErbB4" MatchLabel="*"><Component Name="I_III" State="*" Bond="3" /><Component Name="II" State="*" Bond="1" /><Component Name="Y1056" State="*" Bond="?" /><Component Name="Y1188" State="*" Bond="?" /><Component Name="Y1242" State="P" Bond="4" /><Component Name="loc" State="*" Bond="?" /></MolecularType><MolecularType Name="HRG" MatchLabel="*"><Component Name="EGFL" State="*" Bond="3" /><Component Name="deg" State="*" Bond="?" /><Component Name="loc" State="*" Bond="?" /></MolecularType></VolumeParticleSpeciesPattern><VolumeParticleSpeciesPattern Location="c0" Name="speciesPattern73" Domain="Compartment"><MolecularType Name="ERK2" MatchLabel="*"><Component Name="CD" State="*" Bond="?" /><Component Name="STkinase" State="*" Bond="?" /><Component Name="T185" State="*" Bond="?" /><Component Name="Y187" State="P" Bond="?" /><Component Name="loc" State="*" Bond="?" /></MolecularType></VolumeParticleSpeciesPattern><VolumeParticleSpeciesPattern Location="c0" Name="speciesPattern730" Domain="Compartment"><MolecularType Name="EGF" MatchLabel="*"><Component Name="EGFL" State="*" Bond="5" /><Component Name="deg" State="*" Bond="?" /><Component Name="loc" State="*" Bond="?" /></MolecularType><MolecularType Name="EGFR" MatchLabel="*"><Component Name="I_III" State="*" Bond="5" /><Component Name="II" State="*" Bond="1" /><Component Name="T669" State="O" Bond="-" /><Component Name="Y992" State="*" Bond="?" /><Component Name="Y1068" State="*" Bond="?" /><Component Name="Y1086" State="*" Bond="?" /><Component Name="Y1114" State="*" Bond="?" /><Component Name="Y1148" State="*" Bond="?" /><Component Name="Y1173" State="*" Bond="?" /><Component Name="loc" State="*" Bond="?" /></MolecularType><MolecularType Name="Gab1" MatchLabel="*"><Component Name="PH" State="*" Bond="?" /><Component Name="PRS1_PRS2" State="*" Bond="6" /><Component Name="T312" State="*" Bond="?" /><Component Name="S381" State="*" Bond="?" /><Component Name="Y447" State="P" Bond="-" /><Component Name="S454" State="*" Bond="?" /><Component Name="Y472" State="*" Bond="?" /><Component Name="T476" State="*" Bond="?" /><Component Name="S581" State="*" Bond="?" /><Component Name="S597" State="*" Bond="?" /><Component Name="Y619" State="*" Bond="?" /><Component Name="Y657" State="*" Bond="?" /><Component Name="loc" State="*" Bond="?" /></MolecularType><MolecularType Name="Grb2" MatchLabel="*"><Component Name="SH2r" State="*" Bond="?" /><Component Name="SH2s" State="*" Bond="2" /><Component Name="cSH3" State="*" Bond="6" /><Component Name="nSH3" State="*" Bond="?" /><Component Name="loc" State="*" Bond="?" /></MolecularType><MolecularType Name="p52Shc1" MatchLabel="*"><Component Name="PTB" State="*" Bond="4" /><Component Name="Y317" State="P" Bond="2" /><Component Name="loc" State="*" Bond="?" /></MolecularType><MolecularType Name="ErbB4" MatchLabel="*"><Component Name="I_III" State="*" Bond="3" /><Component Name="II" State="*" Bond="1" /><Component Name="Y1056" State="*" Bond="?" /><Component Name="Y1188" State="*" Bond="?" /><Component Name="Y1242" State="P" Bond="4" /><Component Name="loc" State="*" Bond="?" /></MolecularType><MolecularType Name="HRG" MatchLabel="*"><Component Name="EGFL" State="*" Bond="3" /><Component Name="deg" State="*" Bond="?" /><Component Name="loc" State="*" Bond="?" /></MolecularType></VolumeParticleSpeciesPattern><VolumeParticleSpeciesPattern Location="c0" Name="speciesPattern731" Domain="Compartment"><MolecularType Name="EGF" MatchLabel="*"><Component Name="EGFL" State="*" Bond="5" /><Component Name="deg" State="*" Bond="?" /><Component Name="loc" State="*" Bond="?" /></MolecularType><MolecularType Name="EGFR" MatchLabel="*"><Component Name="I_III" State="*" Bond="5" /><Component Name="II" State="*" Bond="1" /><Component Name="T669" State="O" Bond="-" /><Component Name="Y992" State="*" Bond="?" /><Component Name="Y1068" State="*" Bond="?" /><Component Name="Y1086" State="*" Bond="?" /><Component Name="Y1114" State="*" Bond="?" /><Component Name="Y1148" State="*" Bond="?" /><Component Name="Y1173" State="*" Bond="?" /><Component Name="loc" State="*" Bond="?" /></MolecularType><MolecularType Name="Gab1" MatchLabel="*"><Component Name="PH" State="*" Bond="?" /><Component Name="PRS1_PRS2" State="*" Bond="6" /><Component Name="T312" State="*" Bond="?" /><Component Name="S381" State="*" Bond="?" /><Component Name="Y447" State="*" Bond="?" /><Component Name="S454" State="*" Bond="?" /><Component Name="Y472" State="O" Bond="-" /><Component Name="T476" State="*" Bond="?" /><Component Name="S581" State="*" Bond="?" /><Component Name="S597" State="*" Bond="?" /><Component Name="Y619" State="*" Bond="?" /><Component Name="Y657" State="*" Bond="?" /><Component Name="loc" State="*" Bond="?" /></MolecularType><MolecularType Name="Grb2" MatchLabel="*"><Component Name="SH2r" State="*" Bond="?" /><Component Name="SH2s" State="*" Bond="2" /><Component Name="cSH3" State="*" Bond="6" /><Component Name="nSH3" State="*" Bond="?" /><Component Name="loc" State="*" Bond="?" /></MolecularType><MolecularType Name="p52Shc1" MatchLabel="*"><Component Name="PTB" State="*" Bond="4" /><Component Name="Y317" State="P" Bond="2" /><Component Name="loc" State="*" Bond="?" /></MolecularType><MolecularType Name="ErbB4" MatchLabel="*"><Component Name="I_III" State="*" Bond="3" /><Component Name="II" State="*" Bond="1" /><Component Name="Y1056" State="*" Bond="?" /><Component Name="Y1188" State="*" Bond="?" /><Component Name="Y1242" State="P" Bond="4" /><Component Name="loc" State="*" Bond="?" /></MolecularType><MolecularType Name="HRG" MatchLabel="*"><Component Name="EGFL" State="*" Bond="3" /><Component Name="deg" State="*" Bond="?" /><Component Name="loc" State="*" Bond="?" /></MolecularType></VolumeParticleSpeciesPattern><VolumeParticleSpeciesPattern Location="c0" Name="speciesPattern732" Domain="Compartment"><MolecularType Name="EGF" MatchLabel="*"><Component Name="EGFL" State="*" Bond="5" /><Component Name="deg" State="*" Bond="?" /><Component Name="loc" State="*" Bond="?" /></MolecularType><MolecularType Name="EGFR" MatchLabel="*"><Component Name="I_III" State="*" Bond="5" /><Component Name="II" State="*" Bond="1" /><Component Name="T669" State="O" Bond="-" /><Component Name="Y992" State="*" Bond="?" /><Component Name="Y1068" State="*" Bond="?" /><Component Name="Y1086" State="*" Bond="?" /><Component Name="Y1114" State="*" Bond="?" /><Component Name="Y1148" State="*" Bond="?" /><Component Name="Y1173" State="*" Bond="?" /><Component Name="loc" State="*" Bond="?" /></MolecularType><MolecularType Name="Gab1" MatchLabel="*"><Component Name="PH" State="*" Bond="?" /><Component Name="PRS1_PRS2" State="*" Bond="6" /><Component Name="T312" State="*" Bond="?" /><Component Name="S381" State="*" Bond="?" /><Component Name="Y447" State="*" Bond="?" /><Component Name="S454" State="*" Bond="?" /><Component Name="Y472" State="P" Bond="-" /><Component Name="T476" State="*" Bond="?" /><Component Name="S581" State="*" Bond="?" /><Component Name="S597" State="*" Bond="?" /><Component Name="Y619" State="*" Bond="?" /><Component Name="Y657" State="*" Bond="?" /><Component Name="loc" State="*" Bond="?" /></MolecularType><MolecularType Name="Grb2" MatchLabel="*"><Component Name="SH2r" State="*" Bond="?" /><Component Name="SH2s" State="*" Bond="2" /><Component Name="cSH3" State="*" Bond="6" /><Component Name="nSH3" State="*" Bond="?" /><Component Name="loc" State="*" Bond="?" /></MolecularType><MolecularType Name="p52Shc1" MatchLabel="*"><Component Name="PTB" State="*" Bond="4" /><Component Name="Y317" State="P" Bond="2" /><Component Name="loc" State="*" Bond="?" /></MolecularType><MolecularType Name="ErbB4" MatchLabel="*"><Component Name="I_III" State="*" Bond="3" /><Component Name="II" State="*" Bond="1" /><Component Name="Y1056" State="*" Bond="?" /><Component Name="Y1188" State="*" Bond="?" /><Component Name="Y1242" State="P" Bond="4" /><Component Name="loc" State="*" Bond="?" /></MolecularType><MolecularType Name="HRG" MatchLabel="*"><Component Name="EGFL" State="*" Bond="3" /><Component Name="deg" State="*" Bond="?" /><Component Name="loc" State="*" Bond="?" /></MolecularType></VolumeParticleSpeciesPattern><VolumeParticleSpeciesPattern Location="c0" Name="speciesPattern733" Domain="Compartment"><MolecularType Name="EGF" MatchLabel="*"><Component Name="EGFL" State="*" Bond="5" /><Component Name="deg" State="*" Bond="?" /><Component Name="loc" State="*" Bond="?" /></MolecularType><MolecularType Name="EGFR" MatchLabel="*"><Component Name="I_III" State="*" Bond="5" /><Component Name="II" State="*" Bond="1" /><Component Name="T669" State="O" Bond="-" /><Component Name="Y992" State="*" Bond="?" /><Component Name="Y1068" State="*" Bond="?" /><Component Name="Y1086" State="*" Bond="?" /><Component Name="Y1114" State="*" Bond="?" /><Component Name="Y1148" State="*" Bond="?" /><Component Name="Y1173" State="*" Bond="?" /><Component Name="loc" State="*" Bond="?" /></MolecularType><MolecularType Name="Gab1" MatchLabel="*"><Component Name="PH" State="*" Bond="?" /><Component Name="PRS1_PRS2" State="*" Bond="6" /><Component Name="T312" State="*" Bond="?" /><Component Name="S381" State="*" Bond="?" /><Component Name="Y447" State="*" Bond="?" /><Component Name="S454" State="*" Bond="?" /><Component Name="Y472" State="*" Bond="?" /><Component Name="T476" State="*" Bond="?" /><Component Name="S581" State="*" Bond="?" /><Component Name="S597" State="*" Bond="?" /><Component Name="Y619" State="O" Bond="-" /><Component Name="Y657" State="*" Bond="?" /><Component Name="loc" State="*" Bond="?" /></MolecularType><MolecularType Name="Grb2" MatchLabel="*"><Component Name="SH2r" State="*" Bond="?" /><Component Name="SH2s" State="*" Bond="2" /><Component Name="cSH3" State="*" Bond="6" /><Component Name="nSH3" State="*" Bond="?" /><Component Name="loc" State="*" Bond="?" /></MolecularType><MolecularType Name="p52Shc1" MatchLabel="*"><Component Name="PTB" State="*" Bond="4" /><Component Name="Y317" State="P" Bond="2" /><Component Name="loc" State="*" Bond="?" /></MolecularType><MolecularType Name="ErbB4" MatchLabel="*"><Component Name="I_III" State="*" Bond="3" /><Component Name="II" State="*" Bond="1" /><Component Name="Y1056" State="*" Bond="?" /><Component Name="Y1188" State="*" Bond="?" /><Component Name="Y1242" State="P" Bond="4" /><Component Name="loc" State="*" Bond="?" /></MolecularType><MolecularType Name="HRG" MatchLabel="*"><Component Name="EGFL" State="*" Bond="3" /><Component Name="deg" State="*" Bond="?" /><Component Name="loc" State="*" Bond="?" /></MolecularType></VolumeParticleSpeciesPattern><VolumeParticleSpeciesPattern Location="c0" Name="speciesPattern734" Domain="Compartment"><MolecularType Name="EGF" MatchLabel="*"><Component Name="EGFL" State="*" Bond="5" /><Component Name="deg" State="*" Bond="?" /><Component Name="loc" State="*" Bond="?" /></MolecularType><MolecularType Name="EGFR" MatchLabel="*"><Component Name="I_III" State="*" Bond="5" /><Component Name="II" State="*" Bond="1" /><Component Name="T669" State="O" Bond="-" /><Component Name="Y992" State="*" Bond="?" /><Component Name="Y1068" State="*" Bond="?" /><Component Name="Y1086" State="*" Bond="?" /><Component Name="Y1114" State="*" Bond="?" /><Component Name="Y1148" State="*" Bond="?" /><Component Name="Y1173" State="*" Bond="?" /><Component Name="loc" State="*" Bond="?" /></MolecularType><MolecularType Name="Gab1" MatchLabel="*"><Component Name="PH" State="*" Bond="?" /><Component Name="PRS1_PRS2" State="*" Bond="6" /><Component Name="T312" State="*" Bond="?" /><Component Name="S381" State="*" Bond="?" /><Component Name="Y447" State="*" Bond="?" /><Component Name="S454" State="*" Bond="?" /><Component Name="Y472" State="*" Bond="?" /><Component Name="T476" State="*" Bond="?" /><Component Name="S581" State="*" Bond="?" /><Component Name="S597" State="*" Bond="?" /><Component Name="Y619" State="P" Bond="-" /><Component Name="Y657" State="*" Bond="?" /><Component Name="loc" State="*" Bond="?" /></MolecularType><MolecularType Name="Grb2" MatchLabel="*"><Component Name="SH2r" State="*" Bond="?" /><Component Name="SH2s" State="*" Bond="2" /><Component Name="cSH3" State="*" Bond="6" /><Component Name="nSH3" State="*" Bond="?" /><Component Name="loc" State="*" Bond="?" /></MolecularType><MolecularType Name="p52Shc1" MatchLabel="*"><Component Name="PTB" State="*" Bond="4" /><Component Name="Y317" State="P" Bond="2" /><Component Name="loc" State="*" Bond="?" /></MolecularType><MolecularType Name="ErbB4" MatchLabel="*"><Component Name="I_III" State="*" Bond="3" /><Component Name="II" State="*" Bond="1" /><Component Name="Y1056" State="*" Bond="?" /><Component Name="Y1188" State="*" Bond="?" /><Component Name="Y1242" State="P" Bond="4" /><Component Name="loc" State="*" Bond="?" /></MolecularType><MolecularType Name="HRG" MatchLabel="*"><Component Name="EGFL" State="*" Bond="3" /><Component Name="deg" State="*" Bond="?" /><Component Name="loc" State="*" Bond="?" /></MolecularType></VolumeParticleSpeciesPattern><VolumeParticleSpeciesPattern Location="c0" Name="speciesPattern735" Domain="Compartment"><MolecularType Name="EGF" MatchLabel="*"><Component Name="EGFL" State="*" Bond="5" /><Component Name="deg" State="*" Bond="?" /><Component Name="loc" State="*" Bond="?" /></MolecularType><MolecularType Name="EGFR" MatchLabel="*"><Component Name="I_III" State="*" Bond="5" /><Component Name="II" State="*" Bond="1" /><Component Name="T669" State="O" Bond="-" /><Component Name="Y992" State="*" Bond="?" /><Component Name="Y1068" State="*" Bond="?" /><Component Name="Y1086" State="*" Bond="?" /><Component Name="Y1114" State="*" Bond="?" /><Component Name="Y1148" State="*" Bond="?" /><Component Name="Y1173" State="*" Bond="?" /><Component Name="loc" State="*" Bond="?" /></MolecularType><MolecularType Name="Gab1" MatchLabel="*"><Component Name="PH" State="*" Bond="?" /><Component Name="PRS1_PRS2" State="*" Bond="6" /><Component Name="T312" State="*" Bond="?" /><Component Name="S381" State="*" Bond="?" /><Component Name="Y447" State="*" Bond="?" /><Component Name="S454" State="*" Bond="?" /><Component Name="Y472" State="*" Bond="?" /><Component Name="T476" State="*" Bond="?" /><Component Name="S581" State="*" Bond="?" /><Component Name="S597" State="*" Bond="?" /><Component Name="Y619" State="*" Bond="?" /><Component Name="Y657" State="O" Bond="-" /><Component Name="loc" State="*" Bond="?" /></MolecularType><MolecularType Name="Grb2" MatchLabel="*"><Component Name="SH2r" State="*" Bond="?" /><Component Name="SH2s" State="*" Bond="2" /><Component Name="cSH3" State="*" Bond="6" /><Component Name="nSH3" State="*" Bond="?" /><Component Name="loc" State="*" Bond="?" /></MolecularType><MolecularType Name="p52Shc1" MatchLabel="*"><Component Name="PTB" State="*" Bond="4" /><Component Name="Y317" State="P" Bond="2" /><Component Name="loc" State="*" Bond="?" /></MolecularType><MolecularType Name="ErbB4" MatchLabel="*"><Component Name="I_III" State="*" Bond="3" /><Component Name="II" State="*" Bond="1" /><Component Name="Y1056" State="*" Bond="?" /><Component Name="Y1188" State="*" Bond="?" /><Component Name="Y1242" State="P" Bond="4" /><Component Name="loc" State="*" Bond="?" /></MolecularType><MolecularType Name="HRG" MatchLabel="*"><Component Name="EGFL" State="*" Bond="3" /><Component Name="deg" State="*" Bond="?" /><Component Name="loc" State="*" Bond="?" /></MolecularType></VolumeParticleSpeciesPattern><VolumeParticleSpeciesPattern Location="c0" Name="speciesPattern736" Domain="Compartment"><MolecularType Name="EGF" MatchLabel="*"><Component Name="EGFL" State="*" Bond="5" /><Component Name="deg" State="*" Bond="?" /><Component Name="loc" State="*" Bond="?" /></MolecularType><MolecularType Name="EGFR" MatchLabel="*"><Component Name="I_III" State="*" Bond="5" /><Component Name="II" State="*" Bond="1" /><Component Name="T669" State="O" Bond="-" /><Component Name="Y992" State="*" Bond="?" /><Component Name="Y1068" State="*" Bond="?" /><Component Name="Y1086" State="*" Bond="?" /><Component Name="Y1114" State="*" Bond="?" /><Component Name="Y1148" State="*" Bond="?" /><Component Name="Y1173" State="*" Bond="?" /><Component Name="loc" State="*" Bond="?" /></MolecularType><MolecularType Name="Gab1" MatchLabel="*"><Component Name="PH" State="*" Bond="?" /><Component Name="PRS1_PRS2" State="*" Bond="6" /><Component Name="T312" State="*" Bond="?" /><Component Name="S381" State="*" Bond="?" /><Component Name="Y447" State="*" Bond="?" /><Component Name="S454" State="*" Bond="?" /><Component Name="Y472" State="*" Bond="?" /><Component Name="T476" State="*" Bond="?" /><Component Name="S581" State="*" Bond="?" /><Component Name="S597" State="*" Bond="?" /><Component Name="Y619" State="*" Bond="?" /><Component Name="Y657" State="P" Bond="-" /><Component Name="loc" State="*" Bond="?" /></MolecularType><MolecularType Name="Grb2" MatchLabel="*"><Component Name="SH2r" State="*" Bond="?" /><Component Name="SH2s" State="*" Bond="2" /><Component Name="cSH3" State="*" Bond="6" /><Component Name="nSH3" State="*" Bond="?" /><Component Name="loc" State="*" Bond="?" /></MolecularType><MolecularType Name="p52Shc1" MatchLabel="*"><Component Name="PTB" State="*" Bond="4" /><Component Name="Y317" State="P" Bond="2" /><Component Name="loc" State="*" Bond="?" /></MolecularType><MolecularType Name="ErbB4" MatchLabel="*"><Component Name="I_III" State="*" Bond="3" /><Component Name="II" State="*" Bond="1" /><Component Name="Y1056" State="*" Bond="?" /><Component Name="Y1188" State="*" Bond="?" /><Component Name="Y1242" State="P" Bond="4" /><Component Name="loc" State="*" Bond="?" /></MolecularType><MolecularType Name="HRG" MatchLabel="*"><Component Name="EGFL" State="*" Bond="3" /><Component Name="deg" State="*" Bond="?" /><Component Name="loc" State="*" Bond="?" /></MolecularType></VolumeParticleSpeciesPattern><VolumeParticleSpeciesPattern Location="c0" Name="speciesPattern737" Domain="Compartment"><MolecularType Name="ErbB2" MatchLabel="*"><Component Name="II" State="*" Bond="1" /><Component Name="Y1139" State="*" Bond="?" /><Component Name="Y1196" State="*" Bond="?" /><Component Name="Y1222" State="*" Bond="?" /><Component Name="Y1248" State="*" Bond="?" /><Component Name="loc" State="*" Bond="?" /></MolecularType><MolecularType Name="Gab1" MatchLabel="*"><Component Name="PH" State="*" Bond="?" /><Component Name="PRS1_PRS2" State="*" Bond="6" /><Component Name="T312" State="*" Bond="?" /><Component Name="S381" State="*" Bond="?" /><Component Name="Y447" State="O" Bond="-" /><Component Name="S454" State="*" Bond="?" /><Component Name="Y472" State="*" Bond="?" /><Component Name="T476" State="*" Bond="?" /><Component Name="S581" State="*" Bond="?" /><Component Name="S597" State="*" Bond="?" /><Component Name="Y619" State="*" Bond="?" /><Component Name="Y657" State="*" Bond="?" /><Component Name="loc" State="*" Bond="?" /></MolecularType><MolecularType Name="Grb2" MatchLabel="*"><Component Name="SH2r" State="*" Bond="?" /><Component Name="SH2s" State="*" Bond="2" /><Component Name="cSH3" State="*" Bond="6" /><Component Name="nSH3" State="*" Bond="?" /><Component Name="loc" State="*" Bond="?" /></MolecularType><MolecularType Name="p52Shc1" MatchLabel="*"><Component Name="PTB" State="*" Bond="4" /><Component Name="Y317" State="P" Bond="2" /><Component Name="loc" State="*" Bond="?" /></MolecularType><MolecularType Name="EGFR" MatchLabel="*"><Component Name="I_III" State="*" Bond="3" /><Component Name="II" State="*" Bond="1" /><Component Name="T669" State="*" Bond="?" /><Component Name="Y992" State="P" Bond="4" /><Component Name="Y1068" State="*" Bond="?" /><Component Name="Y1086" State="*" Bond="?" /><Component Name="Y1114" State="*" Bond="?" /><Component Name="Y1148" State="*" Bond="?" /><Component Name="Y1173" State="*" Bond="?" /><Component Name="loc" State="*" Bond="?" /></MolecularType><MolecularType Name="EGF" MatchLabel="*"><Component Name="EGFL" State="*" Bond="3" /><Component Name="deg" State="*" Bond="?" /><Component Name="loc" State="*" Bond="?" /></MolecularType></VolumeParticleSpeciesPattern><VolumeParticleSpeciesPattern Location="c0" Name="speciesPattern738" Domain="Compartment"><MolecularType Name="ErbB2" MatchLabel="*"><Component Name="II" State="*" Bond="1" /><Component Name="Y1139" State="*" Bond="?" /><Component Name="Y1196" State="*" Bond="?" /><Component Name="Y1222" State="*" Bond="?" /><Component Name="Y1248" State="*" Bond="?" /><Component Name="loc" State="*" Bond="?" /></MolecularType><MolecularType Name="Gab1" MatchLabel="*"><Component Name="PH" State="*" Bond="?" /><Component Name="PRS1_PRS2" State="*" Bond="6" /><Component Name="T312" State="*" Bond="?" /><Component Name="S381" State="*" Bond="?" /><Component Name="Y447" State="P" Bond="-" /><Component Name="S454" State="*" Bond="?" /><Component Name="Y472" State="*" Bond="?" /><Component Name="T476" State="*" Bond="?" /><Component Name="S581" State="*" Bond="?" /><Component Name="S597" State="*" Bond="?" /><Component Name="Y619" State="*" Bond="?" /><Component Name="Y657" State="*" Bond="?" /><Component Name="loc" State="*" Bond="?" /></MolecularType><MolecularType Name="Grb2" MatchLabel="*"><Component Name="SH2r" State="*" Bond="?" /><Component Name="SH2s" State="*" Bond="2" /><Component Name="cSH3" State="*" Bond="6" /><Component Name="nSH3" State="*" Bond="?" /><Component Name="loc" State="*" Bond="?" /></MolecularType><MolecularType Name="p52Shc1" MatchLabel="*"><Component Name="PTB" State="*" Bond="4" /><Component Name="Y317" State="P" Bond="2" /><Component Name="loc" State="*" Bond="?" /></MolecularType><MolecularType Name="EGFR" MatchLabel="*"><Component Name="I_III" State="*" Bond="3" /><Component Name="II" State="*" Bond="1" /><Component Name="T669" State="*" Bond="?" /><Component Name="Y992" State="P" Bond="4" /><Component Name="Y1068" State="*" Bond="?" /><Component Name="Y1086" State="*" Bond="?" /><Component Name="Y1114" State="*" Bond="?" /><Component Name="Y1148" State="*" Bond="?" /><Component Name="Y1173" State="*" Bond="?" /><Component Name="loc" State="*" Bond="?" /></MolecularType><MolecularType Name="EGF" MatchLabel="*"><Component Name="EGFL" State="*" Bond="3" /><Component Name="deg" State="*" Bond="?" /><Component Name="loc" State="*" Bond="?" /></MolecularType></VolumeParticleSpeciesPattern><VolumeParticleSpeciesPattern Location="c0" Name="speciesPattern739" Domain="Compartment"><MolecularType Name="ErbB2" MatchLabel="*"><Component Name="II" State="*" Bond="1" /><Component Name="Y1139" State="*" Bond="?" /><Component Name="Y1196" State="*" Bond="?" /><Component Name="Y1222" State="*" Bond="?" /><Component Name="Y1248" State="*" Bond="?" /><Component Name="loc" State="*" Bond="?" /></MolecularType><MolecularType Name="Gab1" MatchLabel="*"><Component Name="PH" State="*" Bond="?" /><Component Name="PRS1_PRS2" State="*" Bond="6" /><Component Name="T312" State="*" Bond="?" /><Component Name="S381" State="*" Bond="?" /><Component Name="Y447" State="*" Bond="?" /><Component Name="S454" State="*" Bond="?" /><Component Name="Y472" State="O" Bond="-" /><Component Name="T476" State="*" Bond="?" /><Component Name="S581" State="*" Bond="?" /><Component Name="S597" State="*" Bond="?" /><Component Name="Y619" State="*" Bond="?" /><Component Name="Y657" State="*" Bond="?" /><Component Name="loc" State="*" Bond="?" /></MolecularType><MolecularType Name="Grb2" MatchLabel="*"><Component Name="SH2r" State="*" Bond="?" /><Component Name="SH2s" State="*" Bond="2" /><Component Name="cSH3" State="*" Bond="6" /><Component Name="nSH3" State="*" Bond="?" /><Component Name="loc" State="*" Bond="?" /></MolecularType><MolecularType Name="p52Shc1" MatchLabel="*"><Component Name="PTB" State="*" Bond="4" /><Component Name="Y317" State="P" Bond="2" /><Component Name="loc" State="*" Bond="?" /></MolecularType><MolecularType Name="EGFR" MatchLabel="*"><Component Name="I_III" State="*" Bond="3" /><Component Name="II" State="*" Bond="1" /><Component Name="T669" State="*" Bond="?" /><Component Name="Y992" State="P" Bond="4" /><Component Name="Y1068" State="*" Bond="?" /><Component Name="Y1086" State="*" Bond="?" /><Component Name="Y1114" State="*" Bond="?" /><Component Name="Y1148" State="*" Bond="?" /><Component Name="Y1173" State="*" Bond="?" /><Component Name="loc" State="*" Bond="?" /></MolecularType><MolecularType Name="EGF" MatchLabel="*"><Component Name="EGFL" State="*" Bond="3" /><Component Name="deg" State="*" Bond="?" /><Component Name="loc" State="*" Bond="?" /></MolecularType></VolumeParticleSpeciesPattern><VolumeParticleSpeciesPattern Location="c0" Name="speciesPattern74" Domain="Compartment"><MolecularType Name="Akt1" MatchLabel="*"><Component Name="PH" State="*" Bond="?" /><Component Name="STkinase" State="*" Bond="?" /><Component Name="T308" State="P" Bond="?" /><Component Name="S473" State="*" Bond="?" /><Component Name="loc" State="*" Bond="?" /></MolecularType></VolumeParticleSpeciesPattern><VolumeParticleSpeciesPattern Location="c0" Name="speciesPattern740" Domain="Compartment"><MolecularType Name="ErbB2" MatchLabel="*"><Component Name="II" State="*" Bond="1" /><Component Name="Y1139" State="*" Bond="?" /><Component Name="Y1196" State="*" Bond="?" /><Component Name="Y1222" State="*" Bond="?" /><Component Name="Y1248" State="*" Bond="?" /><Component Name="loc" State="*" Bond="?" /></MolecularType><MolecularType Name="Gab1" MatchLabel="*"><Component Name="PH" State="*" Bond="?" /><Component Name="PRS1_PRS2" State="*" Bond="6" /><Component Name="T312" State="*" Bond="?" /><Component Name="S381" State="*" Bond="?" /><Component Name="Y447" State="*" Bond="?" /><Component Name="S454" State="*" Bond="?" /><Component Name="Y472" State="P" Bond="-" /><Component Name="T476" State="*" Bond="?" /><Component Name="S581" State="*" Bond="?" /><Component Name="S597" State="*" Bond="?" /><Component Name="Y619" State="*" Bond="?" /><Component Name="Y657" State="*" Bond="?" /><Component Name="loc" State="*" Bond="?" /></MolecularType><MolecularType Name="Grb2" MatchLabel="*"><Component Name="SH2r" State="*" Bond="?" /><Component Name="SH2s" State="*" Bond="2" /><Component Name="cSH3" State="*" Bond="6" /><Component Name="nSH3" State="*" Bond="?" /><Component Name="loc" State="*" Bond="?" /></MolecularType><MolecularType Name="p52Shc1" MatchLabel="*"><Component Name="PTB" State="*" Bond="4" /><Component Name="Y317" State="P" Bond="2" /><Component Name="loc" State="*" Bond="?" /></MolecularType><MolecularType Name="EGFR" MatchLabel="*"><Component Name="I_III" State="*" Bond="3" /><Component Name="II" State="*" Bond="1" /><Component Name="T669" State="*" Bond="?" /><Component Name="Y992" State="P" Bond="4" /><Component Name="Y1068" State="*" Bond="?" /><Component Name="Y1086" State="*" Bond="?" /><Component Name="Y1114" State="*" Bond="?" /><Component Name="Y1148" State="*" Bond="?" /><Component Name="Y1173" State="*" Bond="?" /><Component Name="loc" State="*" Bond="?" /></MolecularType><MolecularType Name="EGF" MatchLabel="*"><Component Name="EGFL" State="*" Bond="3" /><Component Name="deg" State="*" Bond="?" /><Component Name="loc" State="*" Bond="?" /></MolecularType></VolumeParticleSpeciesPattern><VolumeParticleSpeciesPattern Location="c0" Name="speciesPattern741" Domain="Compartment"><MolecularType Name="ErbB2" MatchLabel="*"><Component Name="II" State="*" Bond="1" /><Component Name="Y1139" State="*" Bond="?" /><Component Name="Y1196" State="*" Bond="?" /><Component Name="Y1222" State="*" Bond="?" /><Component Name="Y1248" State="*" Bond="?" /><Component Name="loc" State="*" Bond="?" /></MolecularType><MolecularType Name="Gab1" MatchLabel="*"><Component Name="PH" State="*" Bond="?" /><Component Name="PRS1_PRS2" State="*" Bond="6" /><Component Name="T312" State="*" Bond="?" /><Component Name="S381" State="*" Bond="?" /><Component Name="Y447" State="*" Bond="?" /><Component Name="S454" State="*" Bond="?" /><Component Name="Y472" State="*" Bond="?" /><Component Name="T476" State="*" Bond="?" /><Component Name="S581" State="*" Bond="?" /><Component Name="S597" State="*" Bond="?" /><Component Name="Y619" State="O" Bond="-" /><Component Name="Y657" State="*" Bond="?" /><Component Name="loc" State="*" Bond="?" /></MolecularType><MolecularType Name="Grb2" MatchLabel="*"><Component Name="SH2r" State="*" Bond="?" /><Component Name="SH2s" State="*" Bond="2" /><Component Name="cSH3" State="*" Bond="6" /><Component Name="nSH3" State="*" Bond="?" /><Component Name="loc" State="*" Bond="?" /></MolecularType><MolecularType Name="p52Shc1" MatchLabel="*"><Component Name="PTB" State="*" Bond="4" /><Component Name="Y317" State="P" Bond="2" /><Component Name="loc" State="*" Bond="?" /></MolecularType><MolecularType Name="EGFR" MatchLabel="*"><Component Name="I_III" State="*" Bond="3" /><Component Name="II" State="*" Bond="1" /><Component Name="T669" State="*" Bond="?" /><Component Name="Y992" State="P" Bond="4" /><Component Name="Y1068" State="*" Bond="?" /><Component Name="Y1086" State="*" Bond="?" /><Component Name="Y1114" State="*" Bond="?" /><Component Name="Y1148" State="*" Bond="?" /><Component Name="Y1173" State="*" Bond="?" /><Component Name="loc" State="*" Bond="?" /></MolecularType><MolecularType Name="EGF" MatchLabel="*"><Component Name="EGFL" State="*" Bond="3" /><Component Name="deg" State="*" Bond="?" /><Component Name="loc" State="*" Bond="?" /></MolecularType></VolumeParticleSpeciesPattern><VolumeParticleSpeciesPattern Location="c0" Name="speciesPattern742" Domain="Compartment"><MolecularType Name="ErbB2" MatchLabel="*"><Component Name="II" State="*" Bond="1" /><Component Name="Y1139" State="*" Bond="?" /><Component Name="Y1196" State="*" Bond="?" /><Component Name="Y1222" State="*" Bond="?" /><Component Name="Y1248" State="*" Bond="?" /><Component Name="loc" State="*" Bond="?" /></MolecularType><MolecularType Name="Gab1" MatchLabel="*"><Component Name="PH" State="*" Bond="?" /><Component Name="PRS1_PRS2" State="*" Bond="6" /><Component Name="T312" State="*" Bond="?" /><Component Name="S381" State="*" Bond="?" /><Component Name="Y447" State="*" Bond="?" /><Component Name="S454" State="*" Bond="?" /><Component Name="Y472" State="*" Bond="?" /><Component Name="T476" State="*" Bond="?" /><Component Name="S581" State="*" Bond="?" /><Component Name="S597" State="*" Bond="?" /><Component Name="Y619" State="P" Bond="-" /><Component Name="Y657" State="*" Bond="?" /><Component Name="loc" State="*" Bond="?" /></MolecularType><MolecularType Name="Grb2" MatchLabel="*"><Component Name="SH2r" State="*" Bond="?" /><Component Name="SH2s" State="*" Bond="2" /><Component Name="cSH3" State="*" Bond="6" /><Component Name="nSH3" State="*" Bond="?" /><Component Name="loc" State="*" Bond="?" /></MolecularType><MolecularType Name="p52Shc1" MatchLabel="*"><Component Name="PTB" State="*" Bond="4" /><Component Name="Y317" State="P" Bond="2" /><Component Name="loc" State="*" Bond="?" /></MolecularType><MolecularType Name="EGFR" MatchLabel="*"><Component Name="I_III" State="*" Bond="3" /><Component Name="II" State="*" Bond="1" /><Component Name="T669" State="*" Bond="?" /><Component Name="Y992" State="P" Bond="4" /><Component Name="Y1068" State="*" Bond="?" /><Component Name="Y1086" State="*" Bond="?" /><Component Name="Y1114" State="*" Bond="?" /><Component Name="Y1148" State="*" Bond="?" /><Component Name="Y1173" State="*" Bond="?" /><Component Name="loc" State="*" Bond="?" /></MolecularType><MolecularType Name="EGF" MatchLabel="*"><Component Name="EGFL" State="*" Bond="3" /><Component Name="deg" State="*" Bond="?" /><Component Name="loc" State="*" Bond="?" /></MolecularType></VolumeParticleSpeciesPattern><VolumeParticleSpeciesPattern Location="c0" Name="speciesPattern743" Domain="Compartment"><MolecularType Name="ErbB2" MatchLabel="*"><Component Name="II" State="*" Bond="1" /><Component Name="Y1139" State="*" Bond="?" /><Component Name="Y1196" State="*" Bond="?" /><Component Name="Y1222" State="*" Bond="?" /><Component Name="Y1248" State="*" Bond="?" /><Component Name="loc" State="*" Bond="?" /></MolecularType><MolecularType Name="Gab1" MatchLabel="*"><Component Name="PH" State="*" Bond="?" /><Component Name="PRS1_PRS2" State="*" Bond="6" /><Component Name="T312" State="*" Bond="?" /><Component Name="S381" State="*" Bond="?" /><Component Name="Y447" State="*" Bond="?" /><Component Name="S454" State="*" Bond="?" /><Component Name="Y472" State="*" Bond="?" /><Component Name="T476" State="*" Bond="?" /><Component Name="S581" State="*" Bond="?" /><Component Name="S597" State="*" Bond="?" /><Component Name="Y619" State="*" Bond="?" /><Component Name="Y657" State="O" Bond="-" /><Component Name="loc" State="*" Bond="?" /></MolecularType><MolecularType Name="Grb2" MatchLabel="*"><Component Name="SH2r" State="*" Bond="?" /><Component Name="SH2s" State="*" Bond="2" /><Component Name="cSH3" State="*" Bond="6" /><Component Name="nSH3" State="*" Bond="?" /><Component Name="loc" State="*" Bond="?" /></MolecularType><MolecularType Name="p52Shc1" MatchLabel="*"><Component Name="PTB" State="*" Bond="4" /><Component Name="Y317" State="P" Bond="2" /><Component Name="loc" State="*" Bond="?" /></MolecularType><MolecularType Name="EGFR" MatchLabel="*"><Component Name="I_III" State="*" Bond="3" /><Component Name="II" State="*" Bond="1" /><Component Name="T669" State="*" Bond="?" /><Component Name="Y992" State="P" Bond="4" /><Component Name="Y1068" State="*" Bond="?" /><Component Name="Y1086" State="*" Bond="?" /><Component Name="Y1114" State="*" Bond="?" /><Component Name="Y1148" State="*" Bond="?" /><Component Name="Y1173" State="*" Bond="?" /><Component Name="loc" State="*" Bond="?" /></MolecularType><MolecularType Name="EGF" MatchLabel="*"><Component Name="EGFL" State="*" Bond="3" /><Component Name="deg" State="*" Bond="?" /><Component Name="loc" State="*" Bond="?" /></MolecularType></VolumeParticleSpeciesPattern><VolumeParticleSpeciesPattern Location="c0" Name="speciesPattern744" Domain="Compartment"><MolecularType Name="ErbB2" MatchLabel="*"><Component Name="II" State="*" Bond="1" /><Component Name="Y1139" State="*" Bond="?" /><Component Name="Y1196" State="*" Bond="?" /><Component Name="Y1222" State="*" Bond="?" /><Component Name="Y1248" State="*" Bond="?" /><Component Name="loc" State="*" Bond="?" /></MolecularType><MolecularType Name="Gab1" MatchLabel="*"><Component Name="PH" State="*" Bond="?" /><Component Name="PRS1_PRS2" State="*" Bond="6" /><Component Name="T312" State="*" Bond="?" /><Component Name="S381" State="*" Bond="?" /><Component Name="Y447" State="*" Bond="?" /><Component Name="S454" State="*" Bond="?" /><Component Name="Y472" State="*" Bond="?" /><Component Name="T476" State="*" Bond="?" /><Component Name="S581" State="*" Bond="?" /><Component Name="S597" State="*" Bond="?" /><Component Name="Y619" State="*" Bond="?" /><Component Name="Y657" State="P" Bond="-" /><Component Name="loc" State="*" Bond="?" /></MolecularType><MolecularType Name="Grb2" MatchLabel="*"><Component Name="SH2r" State="*" Bond="?" /><Component Name="SH2s" State="*" Bond="2" /><Component Name="cSH3" State="*" Bond="6" /><Component Name="nSH3" State="*" Bond="?" /><Component Name="loc" State="*" Bond="?" /></MolecularType><MolecularType Name="p52Shc1" MatchLabel="*"><Component Name="PTB" State="*" Bond="4" /><Component Name="Y317" State="P" Bond="2" /><Component Name="loc" State="*" Bond="?" /></MolecularType><MolecularType Name="EGFR" MatchLabel="*"><Component Name="I_III" State="*" Bond="3" /><Component Name="II" State="*" Bond="1" /><Component Name="T669" State="*" Bond="?" /><Component Name="Y992" State="P" Bond="4" /><Component Name="Y1068" State="*" Bond="?" /><Component Name="Y1086" State="*" Bond="?" /><Component Name="Y1114" State="*" Bond="?" /><Component Name="Y1148" State="*" Bond="?" /><Component Name="Y1173" State="*" Bond="?" /><Component Name="loc" State="*" Bond="?" /></MolecularType><MolecularType Name="EGF" MatchLabel="*"><Component Name="EGFL" State="*" Bond="3" /><Component Name="deg" State="*" Bond="?" /><Component Name="loc" State="*" Bond="?" /></MolecularType></VolumeParticleSpeciesPattern><VolumeParticleSpeciesPattern Location="c0" Name="speciesPattern745" Domain="Compartment"><MolecularType Name="ErbB2" MatchLabel="*"><Component Name="II" State="*" Bond="1" /><Component Name="Y1139" State="*" Bond="?" /><Component Name="Y1196" State="*" Bond="?" /><Component Name="Y1222" State="*" Bond="?" /><Component Name="Y1248" State="*" Bond="?" /><Component Name="loc" State="*" Bond="?" /></MolecularType><MolecularType Name="Gab1" MatchLabel="*"><Component Name="PH" State="*" Bond="?" /><Component Name="PRS1_PRS2" State="*" Bond="6" /><Component Name="T312" State="*" Bond="?" /><Component Name="S381" State="*" Bond="?" /><Component Name="Y447" State="O" Bond="-" /><Component Name="S454" State="*" Bond="?" /><Component Name="Y472" State="*" Bond="?" /><Component Name="T476" State="*" Bond="?" /><Component Name="S581" State="*" Bond="?" /><Component Name="S597" State="*" Bond="?" /><Component Name="Y619" State="*" Bond="?" /><Component Name="Y657" State="*" Bond="?" /><Component Name="loc" State="*" Bond="?" /></MolecularType><MolecularType Name="Grb2" MatchLabel="*"><Component Name="SH2r" State="*" Bond="?" /><Component Name="SH2s" State="*" Bond="2" /><Component Name="cSH3" State="*" Bond="6" /><Component Name="nSH3" State="*" Bond="?" /><Component Name="loc" State="*" Bond="?" /></MolecularType><MolecularType Name="p52Shc1" MatchLabel="*"><Component Name="PTB" State="*" Bond="4" /><Component Name="Y317" State="P" Bond="2" /><Component Name="loc" State="*" Bond="?" /></MolecularType><MolecularType Name="EGFR" MatchLabel="*"><Component Name="I_III" State="*" Bond="3" /><Component Name="II" State="*" Bond="1" /><Component Name="T669" State="*" Bond="?" /><Component Name="Y992" State="*" Bond="?" /><Component Name="Y1068" State="*" Bond="?" /><Component Name="Y1086" State="P" Bond="4" /><Component Name="Y1114" State="*" Bond="?" /><Component Name="Y1148" State="*" Bond="?" /><Component Name="Y1173" State="*" Bond="?" /><Component Name="loc" State="*" Bond="?" /></MolecularType><MolecularType Name="EGF" MatchLabel="*"><Component Name="EGFL" State="*" Bond="3" /><Component Name="deg" State="*" Bond="?" /><Component Name="loc" State="*" Bond="?" /></MolecularType></VolumeParticleSpeciesPattern><VolumeParticleSpeciesPattern Location="c0" Name="speciesPattern746" Domain="Compartment"><MolecularType Name="ErbB2" MatchLabel="*"><Component Name="II" State="*" Bond="1" /><Component Name="Y1139" State="*" Bond="?" /><Component Name="Y1196" State="*" Bond="?" /><Component Name="Y1222" State="*" Bond="?" /><Component Name="Y1248" State="*" Bond="?" /><Component Name="loc" State="*" Bond="?" /></MolecularType><MolecularType Name="Gab1" MatchLabel="*"><Component Name="PH" State="*" Bond="?" /><Component Name="PRS1_PRS2" State="*" Bond="6" /><Component Name="T312" State="*" Bond="?" /><Component Name="S381" State="*" Bond="?" /><Component Name="Y447" State="P" Bond="-" /><Component Name="S454" State="*" Bond="?" /><Component Name="Y472" State="*" Bond="?" /><Component Name="T476" State="*" Bond="?" /><Component Name="S581" State="*" Bond="?" /><Component Name="S597" State="*" Bond="?" /><Component Name="Y619" State="*" Bond="?" /><Component Name="Y657" State="*" Bond="?" /><Component Name="loc" State="*" Bond="?" /></MolecularType><MolecularType Name="Grb2" MatchLabel="*"><Component Name="SH2r" State="*" Bond="?" /><Component Name="SH2s" State="*" Bond="2" /><Component Name="cSH3" State="*" Bond="6" /><Component Name="nSH3" State="*" Bond="?" /><Component Name="loc" State="*" Bond="?" /></MolecularType><MolecularType Name="p52Shc1" MatchLabel="*"><Component Name="PTB" State="*" Bond="4" /><Component Name="Y317" State="P" Bond="2" /><Component Name="loc" State="*" Bond="?" /></MolecularType><MolecularType Name="EGFR" MatchLabel="*"><Component Name="I_III" State="*" Bond="3" /><Component Name="II" State="*" Bond="1" /><Component Name="T669" State="*" Bond="?" /><Component Name="Y992" State="*" Bond="?" /><Component Name="Y1068" State="*" Bond="?" /><Component Name="Y1086" State="P" Bond="4" /><Component Name="Y1114" State="*" Bond="?" /><Component Name="Y1148" State="*" Bond="?" /><Component Name="Y1173" State="*" Bond="?" /><Component Name="loc" State="*" Bond="?" /></MolecularType><MolecularType Name="EGF" MatchLabel="*"><Component Name="EGFL" State="*" Bond="3" /><Component Name="deg" State="*" Bond="?" /><Component Name="loc" State="*" Bond="?" /></MolecularType></VolumeParticleSpeciesPattern><VolumeParticleSpeciesPattern Location="c0" Name="speciesPattern747" Domain="Compartment"><MolecularType Name="ErbB2" MatchLabel="*"><Component Name="II" State="*" Bond="1" /><Component Name="Y1139" State="*" Bond="?" /><Component Name="Y1196" State="*" Bond="?" /><Component Name="Y1222" State="*" Bond="?" /><Component Name="Y1248" State="*" Bond="?" /><Component Name="loc" State="*" Bond="?" /></MolecularType><MolecularType Name="Gab1" MatchLabel="*"><Component Name="PH" State="*" Bond="?" /><Component Name="PRS1_PRS2" State="*" Bond="6" /><Component Name="T312" State="*" Bond="?" /><Component Name="S381" State="*" Bond="?" /><Component Name="Y447" State="*" Bond="?" /><Component Name="S454" State="*" Bond="?" /><Component Name="Y472" State="O" Bond="-" /><Component Name="T476" State="*" Bond="?" /><Component Name="S581" State="*" Bond="?" /><Component Name="S597" State="*" Bond="?" /><Component Name="Y619" State="*" Bond="?" /><Component Name="Y657" State="*" Bond="?" /><Component Name="loc" State="*" Bond="?" /></MolecularType><MolecularType Name="Grb2" MatchLabel="*"><Component Name="SH2r" State="*" Bond="?" /><Component Name="SH2s" State="*" Bond="2" /><Component Name="cSH3" State="*" Bond="6" /><Component Name="nSH3" State="*" Bond="?" /><Component Name="loc" State="*" Bond="?" /></MolecularType><MolecularType Name="p52Shc1" MatchLabel="*"><Component Name="PTB" State="*" Bond="4" /><Component Name="Y317" State="P" Bond="2" /><Component Name="loc" State="*" Bond="?" /></MolecularType><MolecularType Name="EGFR" MatchLabel="*"><Component Name="I_III" State="*" Bond="3" /><Component Name="II" State="*" Bond="1" /><Component Name="T669" State="*" Bond="?" /><Component Name="Y992" State="*" Bond="?" /><Component Name="Y1068" State="*" Bond="?" /><Component Name="Y1086" State="P" Bond="4" /><Component Name="Y1114" State="*" Bond="?" /><Component Name="Y1148" State="*" Bond="?" /><Component Name="Y1173" State="*" Bond="?" /><Component Name="loc" State="*" Bond="?" /></MolecularType><MolecularType Name="EGF" MatchLabel="*"><Component Name="EGFL" State="*" Bond="3" /><Component Name="deg" State="*" Bond="?" /><Component Name="loc" State="*" Bond="?" /></MolecularType></VolumeParticleSpeciesPattern><VolumeParticleSpeciesPattern Location="c0" Name="speciesPattern748" Domain="Compartment"><MolecularType Name="ErbB2" MatchLabel="*"><Component Name="II" State="*" Bond="1" /><Component Name="Y1139" State="*" Bond="?" /><Component Name="Y1196" State="*" Bond="?" /><Component Name="Y1222" State="*" Bond="?" /><Component Name="Y1248" State="*" Bond="?" /><Component Name="loc" State="*" Bond="?" /></MolecularType><MolecularType Name="Gab1" MatchLabel="*"><Component Name="PH" State="*" Bond="?" /><Component Name="PRS1_PRS2" State="*" Bond="6" /><Component Name="T312" State="*" Bond="?" /><Component Name="S381" State="*" Bond="?" /><Component Name="Y447" State="*" Bond="?" /><Component Name="S454" State="*" Bond="?" /><Component Name="Y472" State="P" Bond="-" /><Component Name="T476" State="*" Bond="?" /><Component Name="S581" State="*" Bond="?" /><Component Name="S597" State="*" Bond="?" /><Component Name="Y619" State="*" Bond="?" /><Component Name="Y657" State="*" Bond="?" /><Component Name="loc" State="*" Bond="?" /></MolecularType><MolecularType Name="Grb2" MatchLabel="*"><Component Name="SH2r" State="*" Bond="?" /><Component Name="SH2s" State="*" Bond="2" /><Component Name="cSH3" State="*" Bond="6" /><Component Name="nSH3" State="*" Bond="?" /><Component Name="loc" State="*" Bond="?" /></MolecularType><MolecularType Name="p52Shc1" MatchLabel="*"><Component Name="PTB" State="*" Bond="4" /><Component Name="Y317" State="P" Bond="2" /><Component Name="loc" State="*" Bond="?" /></MolecularType><MolecularType Name="EGFR" MatchLabel="*"><Component Name="I_III" State="*" Bond="3" /><Component Name="II" State="*" Bond="1" /><Component Name="T669" State="*" Bond="?" /><Component Name="Y992" State="*" Bond="?" /><Component Name="Y1068" State="*" Bond="?" /><Component Name="Y1086" State="P" Bond="4" /><Component Name="Y1114" State="*" Bond="?" /><Component Name="Y1148" State="*" Bond="?" /><Component Name="Y1173" State="*" Bond="?" /><Component Name="loc" State="*" Bond="?" /></MolecularType><MolecularType Name="EGF" MatchLabel="*"><Component Name="EGFL" State="*" Bond="3" /><Component Name="deg" State="*" Bond="?" /><Component Name="loc" State="*" Bond="?" /></MolecularType></VolumeParticleSpeciesPattern><VolumeParticleSpeciesPattern Location="c0" Name="speciesPattern749" Domain="Compartment"><MolecularType Name="ErbB2" MatchLabel="*"><Component Name="II" State="*" Bond="1" /><Component Name="Y1139" State="*" Bond="?" /><Component Name="Y1196" State="*" Bond="?" /><Component Name="Y1222" State="*" Bond="?" /><Component Name="Y1248" State="*" Bond="?" /><Component Name="loc" State="*" Bond="?" /></MolecularType><MolecularType Name="Gab1" MatchLabel="*"><Component Name="PH" State="*" Bond="?" /><Component Name="PRS1_PRS2" State="*" Bond="6" /><Component Name="T312" State="*" Bond="?" /><Component Name="S381" State="*" Bond="?" /><Component Name="Y447" State="*" Bond="?" /><Component Name="S454" State="*" Bond="?" /><Component Name="Y472" State="*" Bond="?" /><Component Name="T476" State="*" Bond="?" /><Component Name="S581" State="*" Bond="?" /><Component Name="S597" State="*" Bond="?" /><Component Name="Y619" State="O" Bond="-" /><Component Name="Y657" State="*" Bond="?" /><Component Name="loc" State="*" Bond="?" /></MolecularType><MolecularType Name="Grb2" MatchLabel="*"><Component Name="SH2r" State="*" Bond="?" /><Component Name="SH2s" State="*" Bond="2" /><Component Name="cSH3" State="*" Bond="6" /><Component Name="nSH3" State="*" Bond="?" /><Component Name="loc" State="*" Bond="?" /></MolecularType><MolecularType Name="p52Shc1" MatchLabel="*"><Component Name="PTB" State="*" Bond="4" /><Component Name="Y317" State="P" Bond="2" /><Component Name="loc" State="*" Bond="?" /></MolecularType><MolecularType Name="EGFR" MatchLabel="*"><Component Name="I_III" State="*" Bond="3" /><Component Name="II" State="*" Bond="1" /><Component Name="T669" State="*" Bond="?" /><Component Name="Y992" State="*" Bond="?" /><Component Name="Y1068" State="*" Bond="?" /><Component Name="Y1086" State="P" Bond="4" /><Component Name="Y1114" State="*" Bond="?" /><Component Name="Y1148" State="*" Bond="?" /><Component Name="Y1173" State="*" Bond="?" /><Component Name="loc" State="*" Bond="?" /></MolecularType><MolecularType Name="EGF" MatchLabel="*"><Component Name="EGFL" State="*" Bond="3" /><Component Name="deg" State="*" Bond="?" /><Component Name="loc" State="*" Bond="?" /></MolecularType></VolumeParticleSpeciesPattern><VolumeParticleSpeciesPattern Location="c0" Name="speciesPattern75" Domain="Compartment"><MolecularType Name="EGFR" MatchLabel="*"><Component Name="I_III" State="*" Bond="-" /><Component Name="II" State="*" Bond="-" /><Component Name="T669" State="*" Bond="?" /><Component Name="Y992" State="*" Bond="?" /><Component Name="Y1068" State="*" Bond="?" /><Component Name="Y1086" State="*" Bond="?" /><Component Name="Y1114" State="*" Bond="?" /><Component Name="Y1148" State="*" Bond="?" /><Component Name="Y1173" State="*" Bond="?" /><Component Name="loc" State="M" Bond="-" /></MolecularType></VolumeParticleSpeciesPattern><VolumeParticleSpeciesPattern Location="c0" Name="speciesPattern750" Domain="Compartment"><MolecularType Name="ErbB2" MatchLabel="*"><Component Name="II" State="*" Bond="1" /><Component Name="Y1139" State="*" Bond="?" /><Component Name="Y1196" State="*" Bond="?" /><Component Name="Y1222" State="*" Bond="?" /><Component Name="Y1248" State="*" Bond="?" /><Component Name="loc" State="*" Bond="?" /></MolecularType><MolecularType Name="Gab1" MatchLabel="*"><Component Name="PH" State="*" Bond="?" /><Component Name="PRS1_PRS2" State="*" Bond="6" /><Component Name="T312" State="*" Bond="?" /><Component Name="S381" State="*" Bond="?" /><Component Name="Y447" State="*" Bond="?" /><Component Name="S454" State="*" Bond="?" /><Component Name="Y472" State="*" Bond="?" /><Component Name="T476" State="*" Bond="?" /><Component Name="S581" State="*" Bond="?" /><Component Name="S597" State="*" Bond="?" /><Component Name="Y619" State="P" Bond="-" /><Component Name="Y657" State="*" Bond="?" /><Component Name="loc" State="*" Bond="?" /></MolecularType><MolecularType Name="Grb2" MatchLabel="*"><Component Name="SH2r" State="*" Bond="?" /><Component Name="SH2s" State="*" Bond="2" /><Component Name="cSH3" State="*" Bond="6" /><Component Name="nSH3" State="*" Bond="?" /><Component Name="loc" State="*" Bond="?" /></MolecularType><MolecularType Name="p52Shc1" MatchLabel="*"><Component Name="PTB" State="*" Bond="4" /><Component Name="Y317" State="P" Bond="2" /><Component Name="loc" State="*" Bond="?" /></MolecularType><MolecularType Name="EGFR" MatchLabel="*"><Component Name="I_III" State="*" Bond="3" /><Component Name="II" State="*" Bond="1" /><Component Name="T669" State="*" Bond="?" /><Component Name="Y992" State="*" Bond="?" /><Component Name="Y1068" State="*" Bond="?" /><Component Name="Y1086" State="P" Bond="4" /><Component Name="Y1114" State="*" Bond="?" /><Component Name="Y1148" State="*" Bond="?" /><Component Name="Y1173" State="*" Bond="?" /><Component Name="loc" State="*" Bond="?" /></MolecularType><MolecularType Name="EGF" MatchLabel="*"><Component Name="EGFL" State="*" Bond="3" /><Component Name="deg" State="*" Bond="?" /><Component Name="loc" State="*" Bond="?" /></MolecularType></VolumeParticleSpeciesPattern><VolumeParticleSpeciesPattern Location="c0" Name="speciesPattern751" Domain="Compartment"><MolecularType Name="ErbB2" MatchLabel="*"><Component Name="II" State="*" Bond="1" /><Component Name="Y1139" State="*" Bond="?" /><Component Name="Y1196" State="*" Bond="?" /><Component Name="Y1222" State="*" Bond="?" /><Component Name="Y1248" State="*" Bond="?" /><Component Name="loc" State="*" Bond="?" /></MolecularType><MolecularType Name="Gab1" MatchLabel="*"><Component Name="PH" State="*" Bond="?" /><Component Name="PRS1_PRS2" State="*" Bond="6" /><Component Name="T312" State="*" Bond="?" /><Component Name="S381" State="*" Bond="?" /><Component Name="Y447" State="*" Bond="?" /><Component Name="S454" State="*" Bond="?" /><Component Name="Y472" State="*" Bond="?" /><Component Name="T476" State="*" Bond="?" /><Component Name="S581" State="*" Bond="?" /><Component Name="S597" State="*" Bond="?" /><Component Name="Y619" State="*" Bond="?" /><Component Name="Y657" State="O" Bond="-" /><Component Name="loc" State="*" Bond="?" /></MolecularType><MolecularType Name="Grb2" MatchLabel="*"><Component Name="SH2r" State="*" Bond="?" /><Component Name="SH2s" State="*" Bond="2" /><Component Name="cSH3" State="*" Bond="6" /><Component Name="nSH3" State="*" Bond="?" /><Component Name="loc" State="*" Bond="?" /></MolecularType><MolecularType Name="p52Shc1" MatchLabel="*"><Component Name="PTB" State="*" Bond="4" /><Component Name="Y317" State="P" Bond="2" /><Component Name="loc" State="*" Bond="?" /></MolecularType><MolecularType Name="EGFR" MatchLabel="*"><Component Name="I_III" State="*" Bond="3" /><Component Name="II" State="*" Bond="1" /><Component Name="T669" State="*" Bond="?" /><Component Name="Y992" State="*" Bond="?" /><Component Name="Y1068" State="*" Bond="?" /><Component Name="Y1086" State="P" Bond="4" /><Component Name="Y1114" State="*" Bond="?" /><Component Name="Y1148" State="*" Bond="?" /><Component Name="Y1173" State="*" Bond="?" /><Component Name="loc" State="*" Bond="?" /></MolecularType><MolecularType Name="EGF" MatchLabel="*"><Component Name="EGFL" State="*" Bond="3" /><Component Name="deg" State="*" Bond="?" /><Component Name="loc" State="*" Bond="?" /></MolecularType></VolumeParticleSpeciesPattern><VolumeParticleSpeciesPattern Location="c0" Name="speciesPattern752" Domain="Compartment"><MolecularType Name="ErbB2" MatchLabel="*"><Component Name="II" State="*" Bond="1" /><Component Name="Y1139" State="*" Bond="?" /><Component Name="Y1196" State="*" Bond="?" /><Component Name="Y1222" State="*" Bond="?" /><Component Name="Y1248" State="*" Bond="?" /><Component Name="loc" State="*" Bond="?" /></MolecularType><MolecularType Name="Gab1" MatchLabel="*"><Component Name="PH" State="*" Bond="?" /><Component Name="PRS1_PRS2" State="*" Bond="6" /><Component Name="T312" State="*" Bond="?" /><Component Name="S381" State="*" Bond="?" /><Component Name="Y447" State="*" Bond="?" /><Component Name="S454" State="*" Bond="?" /><Component Name="Y472" State="*" Bond="?" /><Component Name="T476" State="*" Bond="?" /><Component Name="S581" State="*" Bond="?" /><Component Name="S597" State="*" Bond="?" /><Component Name="Y619" State="*" Bond="?" /><Component Name="Y657" State="P" Bond="-" /><Component Name="loc" State="*" Bond="?" /></MolecularType><MolecularType Name="Grb2" MatchLabel="*"><Component Name="SH2r" State="*" Bond="?" /><Component Name="SH2s" State="*" Bond="2" /><Component Name="cSH3" State="*" Bond="6" /><Component Name="nSH3" State="*" Bond="?" /><Component Name="loc" State="*" Bond="?" /></MolecularType><MolecularType Name="p52Shc1" MatchLabel="*"><Component Name="PTB" State="*" Bond="4" /><Component Name="Y317" State="P" Bond="2" /><Component Name="loc" State="*" Bond="?" /></MolecularType><MolecularType Name="EGFR" MatchLabel="*"><Component Name="I_III" State="*" Bond="3" /><Component Name="II" State="*" Bond="1" /><Component Name="T669" State="*" Bond="?" /><Component Name="Y992" State="*" Bond="?" /><Component Name="Y1068" State="*" Bond="?" /><Component Name="Y1086" State="P" Bond="4" /><Component Name="Y1114" State="*" Bond="?" /><Component Name="Y1148" State="*" Bond="?" /><Component Name="Y1173" State="*" Bond="?" /><Component Name="loc" State="*" Bond="?" /></MolecularType><MolecularType Name="EGF" MatchLabel="*"><Component Name="EGFL" State="*" Bond="3" /><Component Name="deg" State="*" Bond="?" /><Component Name="loc" State="*" Bond="?" /></MolecularType></VolumeParticleSpeciesPattern><VolumeParticleSpeciesPattern Location="c0" Name="speciesPattern753" Domain="Compartment"><MolecularType Name="ErbB2" MatchLabel="*"><Component Name="II" State="*" Bond="1" /><Component Name="Y1139" State="*" Bond="?" /><Component Name="Y1196" State="*" Bond="?" /><Component Name="Y1222" State="*" Bond="?" /><Component Name="Y1248" State="*" Bond="?" /><Component Name="loc" State="*" Bond="?" /></MolecularType><MolecularType Name="Gab1" MatchLabel="*"><Component Name="PH" State="*" Bond="?" /><Component Name="PRS1_PRS2" State="*" Bond="6" /><Component Name="T312" State="*" Bond="?" /><Component Name="S381" State="*" Bond="?" /><Component Name="Y447" State="O" Bond="-" /><Component Name="S454" State="*" Bond="?" /><Component Name="Y472" State="*" Bond="?" /><Component Name="T476" State="*" Bond="?" /><Component Name="S581" State="*" Bond="?" /><Component Name="S597" State="*" Bond="?" /><Component Name="Y619" State="*" Bond="?" /><Component Name="Y657" State="*" Bond="?" /><Component Name="loc" State="*" Bond="?" /></MolecularType><MolecularType Name="Grb2" MatchLabel="*"><Component Name="SH2r" State="*" Bond="?" /><Component Name="SH2s" State="*" Bond="2" /><Component Name="cSH3" State="*" Bond="6" /><Component Name="nSH3" State="*" Bond="?" /><Component Name="loc" State="*" Bond="?" /></MolecularType><MolecularType Name="p52Shc1" MatchLabel="*"><Component Name="PTB" State="*" Bond="4" /><Component Name="Y317" State="P" Bond="2" /><Component Name="loc" State="*" Bond="?" /></MolecularType><MolecularType Name="EGFR" MatchLabel="*"><Component Name="I_III" State="*" Bond="3" /><Component Name="II" State="*" Bond="1" /><Component Name="T669" State="*" Bond="?" /><Component Name="Y992" State="*" Bond="?" /><Component Name="Y1068" State="*" Bond="?" /><Component Name="Y1086" State="*" Bond="?" /><Component Name="Y1114" State="P" Bond="4" /><Component Name="Y1148" State="*" Bond="?" /><Component Name="Y1173" State="*" Bond="?" /><Component Name="loc" State="*" Bond="?" /></MolecularType><MolecularType Name="EGF" MatchLabel="*"><Component Name="EGFL" State="*" Bond="3" /><Component Name="deg" State="*" Bond="?" /><Component Name="loc" State="*" Bond="?" /></MolecularType></VolumeParticleSpeciesPattern><VolumeParticleSpeciesPattern Location="c0" Name="speciesPattern754" Domain="Compartment"><MolecularType Name="ErbB2" MatchLabel="*"><Component Name="II" State="*" Bond="1" /><Component Name="Y1139" State="*" Bond="?" /><Component Name="Y1196" State="*" Bond="?" /><Component Name="Y1222" State="*" Bond="?" /><Component Name="Y1248" State="*" Bond="?" /><Component Name="loc" State="*" Bond="?" /></MolecularType><MolecularType Name="Gab1" MatchLabel="*"><Component Name="PH" State="*" Bond="?" /><Component Name="PRS1_PRS2" State="*" Bond="6" /><Component Name="T312" State="*" Bond="?" /><Component Name="S381" State="*" Bond="?" /><Component Name="Y447" State="P" Bond="-" /><Component Name="S454" State="*" Bond="?" /><Component Name="Y472" State="*" Bond="?" /><Component Name="T476" State="*" Bond="?" /><Component Name="S581" State="*" Bond="?" /><Component Name="S597" State="*" Bond="?" /><Component Name="Y619" State="*" Bond="?" /><Component Name="Y657" State="*" Bond="?" /><Component Name="loc" State="*" Bond="?" /></MolecularType><MolecularType Name="Grb2" MatchLabel="*"><Component Name="SH2r" State="*" Bond="?" /><Component Name="SH2s" State="*" Bond="2" /><Component Name="cSH3" State="*" Bond="6" /><Component Name="nSH3" State="*" Bond="?" /><Component Name="loc" State="*" Bond="?" /></MolecularType><MolecularType Name="p52Shc1" MatchLabel="*"><Component Name="PTB" State="*" Bond="4" /><Component Name="Y317" State="P" Bond="2" /><Component Name="loc" State="*" Bond="?" /></MolecularType><MolecularType Name="EGFR" MatchLabel="*"><Component Name="I_III" State="*" Bond="3" /><Component Name="II" State="*" Bond="1" /><Component Name="T669" State="*" Bond="?" /><Component Name="Y992" State="*" Bond="?" /><Component Name="Y1068" State="*" Bond="?" /><Component Name="Y1086" State="*" Bond="?" /><Component Name="Y1114" State="P" Bond="4" /><Component Name="Y1148" State="*" Bond="?" /><Component Name="Y1173" State="*" Bond="?" /><Component Name="loc" State="*" Bond="?" /></MolecularType><MolecularType Name="EGF" MatchLabel="*"><Component Name="EGFL" State="*" Bond="3" /><Component Name="deg" State="*" Bond="?" /><Component Name="loc" State="*" Bond="?" /></MolecularType></VolumeParticleSpeciesPattern><VolumeParticleSpeciesPattern Location="c0" Name="speciesPattern755" Domain="Compartment"><MolecularType Name="ErbB2" MatchLabel="*"><Component Name="II" State="*" Bond="1" /><Component Name="Y1139" State="*" Bond="?" /><Component Name="Y1196" State="*" Bond="?" /><Component Name="Y1222" State="*" Bond="?" /><Component Name="Y1248" State="*" Bond="?" /><Component Name="loc" State="*" Bond="?" /></MolecularType><MolecularType Name="Gab1" MatchLabel="*"><Component Name="PH" State="*" Bond="?" /><Component Name="PRS1_PRS2" State="*" Bond="6" /><Component Name="T312" State="*" Bond="?" /><Component Name="S381" State="*" Bond="?" /><Component Name="Y447" State="*" Bond="?" /><Component Name="S454" State="*" Bond="?" /><Component Name="Y472" State="O" Bond="-" /><Component Name="T476" State="*" Bond="?" /><Component Name="S581" State="*" Bond="?" /><Component Name="S597" State="*" Bond="?" /><Component Name="Y619" State="*" Bond="?" /><Component Name="Y657" State="*" Bond="?" /><Component Name="loc" State="*" Bond="?" /></MolecularType><MolecularType Name="Grb2" MatchLabel="*"><Component Name="SH2r" State="*" Bond="?" /><Component Name="SH2s" State="*" Bond="2" /><Component Name="cSH3" State="*" Bond="6" /><Component Name="nSH3" State="*" Bond="?" /><Component Name="loc" State="*" Bond="?" /></MolecularType><MolecularType Name="p52Shc1" MatchLabel="*"><Component Name="PTB" State="*" Bond="4" /><Component Name="Y317" State="P" Bond="2" /><Component Name="loc" State="*" Bond="?" /></MolecularType><MolecularType Name="EGFR" MatchLabel="*"><Component Name="I_III" State="*" Bond="3" /><Component Name="II" State="*" Bond="1" /><Component Name="T669" State="*" Bond="?" /><Component Name="Y992" State="*" Bond="?" /><Component Name="Y1068" State="*" Bond="?" /><Component Name="Y1086" State="*" Bond="?" /><Component Name="Y1114" State="P" Bond="4" /><Component Name="Y1148" State="*" Bond="?" /><Component Name="Y1173" State="*" Bond="?" /><Component Name="loc" State="*" Bond="?" /></MolecularType><MolecularType Name="EGF" MatchLabel="*"><Component Name="EGFL" State="*" Bond="3" /><Component Name="deg" State="*" Bond="?" /><Component Name="loc" State="*" Bond="?" /></MolecularType></VolumeParticleSpeciesPattern><VolumeParticleSpeciesPattern Location="c0" Name="speciesPattern756" Domain="Compartment"><MolecularType Name="ErbB2" MatchLabel="*"><Component Name="II" State="*" Bond="1" /><Component Name="Y1139" State="*" Bond="?" /><Component Name="Y1196" State="*" Bond="?" /><Component Name="Y1222" State="*" Bond="?" /><Component Name="Y1248" State="*" Bond="?" /><Component Name="loc" State="*" Bond="?" /></MolecularType><MolecularType Name="Gab1" MatchLabel="*"><Component Name="PH" State="*" Bond="?" /><Component Name="PRS1_PRS2" State="*" Bond="6" /><Component Name="T312" State="*" Bond="?" /><Component Name="S381" State="*" Bond="?" /><Component Name="Y447" State="*" Bond="?" /><Component Name="S454" State="*" Bond="?" /><Component Name="Y472" State="P" Bond="-" /><Component Name="T476" State="*" Bond="?" /><Component Name="S581" State="*" Bond="?" /><Component Name="S597" State="*" Bond="?" /><Component Name="Y619" State="*" Bond="?" /><Component Name="Y657" State="*" Bond="?" /><Component Name="loc" State="*" Bond="?" /></MolecularType><MolecularType Name="Grb2" MatchLabel="*"><Component Name="SH2r" State="*" Bond="?" /><Component Name="SH2s" State="*" Bond="2" /><Component Name="cSH3" State="*" Bond="6" /><Component Name="nSH3" State="*" Bond="?" /><Component Name="loc" State="*" Bond="?" /></MolecularType><MolecularType Name="p52Shc1" MatchLabel="*"><Component Name="PTB" State="*" Bond="4" /><Component Name="Y317" State="P" Bond="2" /><Component Name="loc" State="*" Bond="?" /></MolecularType><MolecularType Name="EGFR" MatchLabel="*"><Component Name="I_III" State="*" Bond="3" /><Component Name="II" State="*" Bond="1" /><Component Name="T669" State="*" Bond="?" /><Component Name="Y992" State="*" Bond="?" /><Component Name="Y1068" State="*" Bond="?" /><Component Name="Y1086" State="*" Bond="?" /><Component Name="Y1114" State="P" Bond="4" /><Component Name="Y1148" State="*" Bond="?" /><Component Name="Y1173" State="*" Bond="?" /><Component Name="loc" State="*" Bond="?" /></MolecularType><MolecularType Name="EGF" MatchLabel="*"><Component Name="EGFL" State="*" Bond="3" /><Component Name="deg" State="*" Bond="?" /><Component Name="loc" State="*" Bond="?" /></MolecularType></VolumeParticleSpeciesPattern><VolumeParticleSpeciesPattern Location="c0" Name="speciesPattern757" Domain="Compartment"><MolecularType Name="ErbB2" MatchLabel="*"><Component Name="II" State="*" Bond="1" /><Component Name="Y1139" State="*" Bond="?" /><Component Name="Y1196" State="*" Bond="?" /><Component Name="Y1222" State="*" Bond="?" /><Component Name="Y1248" State="*" Bond="?" /><Component Name="loc" State="*" Bond="?" /></MolecularType><MolecularType Name="Gab1" MatchLabel="*"><Component Name="PH" State="*" Bond="?" /><Component Name="PRS1_PRS2" State="*" Bond="6" /><Component Name="T312" State="*" Bond="?" /><Component Name="S381" State="*" Bond="?" /><Component Name="Y447" State="*" Bond="?" /><Component Name="S454" State="*" Bond="?" /><Component Name="Y472" State="*" Bond="?" /><Component Name="T476" State="*" Bond="?" /><Component Name="S581" State="*" Bond="?" /><Component Name="S597" State="*" Bond="?" /><Component Name="Y619" State="O" Bond="-" /><Component Name="Y657" State="*" Bond="?" /><Component Name="loc" State="*" Bond="?" /></MolecularType><MolecularType Name="Grb2" MatchLabel="*"><Component Name="SH2r" State="*" Bond="?" /><Component Name="SH2s" State="*" Bond="2" /><Component Name="cSH3" State="*" Bond="6" /><Component Name="nSH3" State="*" Bond="?" /><Component Name="loc" State="*" Bond="?" /></MolecularType><MolecularType Name="p52Shc1" MatchLabel="*"><Component Name="PTB" State="*" Bond="4" /><Component Name="Y317" State="P" Bond="2" /><Component Name="loc" State="*" Bond="?" /></MolecularType><MolecularType Name="EGFR" MatchLabel="*"><Component Name="I_III" State="*" Bond="3" /><Component Name="II" State="*" Bond="1" /><Component Name="T669" State="*" Bond="?" /><Component Name="Y992" State="*" Bond="?" /><Component Name="Y1068" State="*" Bond="?" /><Component Name="Y1086" State="*" Bond="?" /><Component Name="Y1114" State="P" Bond="4" /><Component Name="Y1148" State="*" Bond="?" /><Component Name="Y1173" State="*" Bond="?" /><Component Name="loc" State="*" Bond="?" /></MolecularType><MolecularType Name="EGF" MatchLabel="*"><Component Name="EGFL" State="*" Bond="3" /><Component Name="deg" State="*" Bond="?" /><Component Name="loc" State="*" Bond="?" /></MolecularType></VolumeParticleSpeciesPattern><VolumeParticleSpeciesPattern Location="c0" Name="speciesPattern758" Domain="Compartment"><MolecularType Name="ErbB2" MatchLabel="*"><Component Name="II" State="*" Bond="1" /><Component Name="Y1139" State="*" Bond="?" /><Component Name="Y1196" State="*" Bond="?" /><Component Name="Y1222" State="*" Bond="?" /><Component Name="Y1248" State="*" Bond="?" /><Component Name="loc" State="*" Bond="?" /></MolecularType><MolecularType Name="Gab1" MatchLabel="*"><Component Name="PH" State="*" Bond="?" /><Component Name="PRS1_PRS2" State="*" Bond="6" /><Component Name="T312" State="*" Bond="?" /><Component Name="S381" State="*" Bond="?" /><Component Name="Y447" State="*" Bond="?" /><Component Name="S454" State="*" Bond="?" /><Component Name="Y472" State="*" Bond="?" /><Component Name="T476" State="*" Bond="?" /><Component Name="S581" State="*" Bond="?" /><Component Name="S597" State="*" Bond="?" /><Component Name="Y619" State="P" Bond="-" /><Component Name="Y657" State="*" Bond="?" /><Component Name="loc" State="*" Bond="?" /></MolecularType><MolecularType Name="Grb2" MatchLabel="*"><Component Name="SH2r" State="*" Bond="?" /><Component Name="SH2s" State="*" Bond="2" /><Component Name="cSH3" State="*" Bond="6" /><Component Name="nSH3" State="*" Bond="?" /><Component Name="loc" State="*" Bond="?" /></MolecularType><MolecularType Name="p52Shc1" MatchLabel="*"><Component Name="PTB" State="*" Bond="4" /><Component Name="Y317" State="P" Bond="2" /><Component Name="loc" State="*" Bond="?" /></MolecularType><MolecularType Name="EGFR" MatchLabel="*"><Component Name="I_III" State="*" Bond="3" /><Component Name="II" State="*" Bond="1" /><Component Name="T669" State="*" Bond="?" /><Component Name="Y992" State="*" Bond="?" /><Component Name="Y1068" State="*" Bond="?" /><Component Name="Y1086" State="*" Bond="?" /><Component Name="Y1114" State="P" Bond="4" /><Component Name="Y1148" State="*" Bond="?" /><Component Name="Y1173" State="*" Bond="?" /><Component Name="loc" State="*" Bond="?" /></MolecularType><MolecularType Name="EGF" MatchLabel="*"><Component Name="EGFL" State="*" Bond="3" /><Component Name="deg" State="*" Bond="?" /><Component Name="loc" State="*" Bond="?" /></MolecularType></VolumeParticleSpeciesPattern><VolumeParticleSpeciesPattern Location="c0" Name="speciesPattern759" Domain="Compartment"><MolecularType Name="ErbB2" MatchLabel="*"><Component Name="II" State="*" Bond="1" /><Component Name="Y1139" State="*" Bond="?" /><Component Name="Y1196" State="*" Bond="?" /><Component Name="Y1222" State="*" Bond="?" /><Component Name="Y1248" State="*" Bond="?" /><Component Name="loc" State="*" Bond="?" /></MolecularType><MolecularType Name="Gab1" MatchLabel="*"><Component Name="PH" State="*" Bond="?" /><Component Name="PRS1_PRS2" State="*" Bond="6" /><Component Name="T312" State="*" Bond="?" /><Component Name="S381" State="*" Bond="?" /><Component Name="Y447" State="*" Bond="?" /><Component Name="S454" State="*" Bond="?" /><Component Name="Y472" State="*" Bond="?" /><Component Name="T476" State="*" Bond="?" /><Component Name="S581" State="*" Bond="?" /><Component Name="S597" State="*" Bond="?" /><Component Name="Y619" State="*" Bond="?" /><Component Name="Y657" State="O" Bond="-" /><Component Name="loc" State="*" Bond="?" /></MolecularType><MolecularType Name="Grb2" MatchLabel="*"><Component Name="SH2r" State="*" Bond="?" /><Component Name="SH2s" State="*" Bond="2" /><Component Name="cSH3" State="*" Bond="6" /><Component Name="nSH3" State="*" Bond="?" /><Component Name="loc" State="*" Bond="?" /></MolecularType><MolecularType Name="p52Shc1" MatchLabel="*"><Component Name="PTB" State="*" Bond="4" /><Component Name="Y317" State="P" Bond="2" /><Component Name="loc" State="*" Bond="?" /></MolecularType><MolecularType Name="EGFR" MatchLabel="*"><Component Name="I_III" State="*" Bond="3" /><Component Name="II" State="*" Bond="1" /><Component Name="T669" State="*" Bond="?" /><Component Name="Y992" State="*" Bond="?" /><Component Name="Y1068" State="*" Bond="?" /><Component Name="Y1086" State="*" Bond="?" /><Component Name="Y1114" State="P" Bond="4" /><Component Name="Y1148" State="*" Bond="?" /><Component Name="Y1173" State="*" Bond="?" /><Component Name="loc" State="*" Bond="?" /></MolecularType><MolecularType Name="EGF" MatchLabel="*"><Component Name="EGFL" State="*" Bond="3" /><Component Name="deg" State="*" Bond="?" /><Component Name="loc" State="*" Bond="?" /></MolecularType></VolumeParticleSpeciesPattern><VolumeParticleSpeciesPattern Location="c0" Name="speciesPattern76" Domain="Compartment"><MolecularType Name="EGF" MatchLabel="*"><Component Name="EGFL" State="*" Bond="-" /><Component Name="deg" State="F" Bond="-" /><Component Name="loc" State="Ex" Bond="-" /></MolecularType></VolumeParticleSpeciesPattern><VolumeParticleSpeciesPattern Location="c0" Name="speciesPattern760" Domain="Compartment"><MolecularType Name="ErbB2" MatchLabel="*"><Component Name="II" State="*" Bond="1" /><Component Name="Y1139" State="*" Bond="?" /><Component Name="Y1196" State="*" Bond="?" /><Component Name="Y1222" State="*" Bond="?" /><Component Name="Y1248" State="*" Bond="?" /><Component Name="loc" State="*" Bond="?" /></MolecularType><MolecularType Name="Gab1" MatchLabel="*"><Component Name="PH" State="*" Bond="?" /><Component Name="PRS1_PRS2" State="*" Bond="6" /><Component Name="T312" State="*" Bond="?" /><Component Name="S381" State="*" Bond="?" /><Component Name="Y447" State="*" Bond="?" /><Component Name="S454" State="*" Bond="?" /><Component Name="Y472" State="*" Bond="?" /><Component Name="T476" State="*" Bond="?" /><Component Name="S581" State="*" Bond="?" /><Component Name="S597" State="*" Bond="?" /><Component Name="Y619" State="*" Bond="?" /><Component Name="Y657" State="P" Bond="-" /><Component Name="loc" State="*" Bond="?" /></MolecularType><MolecularType Name="Grb2" MatchLabel="*"><Component Name="SH2r" State="*" Bond="?" /><Component Name="SH2s" State="*" Bond="2" /><Component Name="cSH3" State="*" Bond="6" /><Component Name="nSH3" State="*" Bond="?" /><Component Name="loc" State="*" Bond="?" /></MolecularType><MolecularType Name="p52Shc1" MatchLabel="*"><Component Name="PTB" State="*" Bond="4" /><Component Name="Y317" State="P" Bond="2" /><Component Name="loc" State="*" Bond="?" /></MolecularType><MolecularType Name="EGFR" MatchLabel="*"><Component Name="I_III" State="*" Bond="3" /><Component Name="II" State="*" Bond="1" /><Component Name="T669" State="*" Bond="?" /><Component Name="Y992" State="*" Bond="?" /><Component Name="Y1068" State="*" Bond="?" /><Component Name="Y1086" State="*" Bond="?" /><Component Name="Y1114" State="P" Bond="4" /><Component Name="Y1148" State="*" Bond="?" /><Component Name="Y1173" State="*" Bond="?" /><Component Name="loc" State="*" Bond="?" /></MolecularType><MolecularType Name="EGF" MatchLabel="*"><Component Name="EGFL" State="*" Bond="3" /><Component Name="deg" State="*" Bond="?" /><Component Name="loc" State="*" Bond="?" /></MolecularType></VolumeParticleSpeciesPattern><VolumeParticleSpeciesPattern Location="c0" Name="speciesPattern761" Domain="Compartment"><MolecularType Name="ErbB2" MatchLabel="*"><Component Name="II" State="*" Bond="1" /><Component Name="Y1139" State="*" Bond="?" /><Component Name="Y1196" State="*" Bond="?" /><Component Name="Y1222" State="*" Bond="?" /><Component Name="Y1248" State="*" Bond="?" /><Component Name="loc" State="*" Bond="?" /></MolecularType><MolecularType Name="Gab1" MatchLabel="*"><Component Name="PH" State="*" Bond="?" /><Component Name="PRS1_PRS2" State="*" Bond="6" /><Component Name="T312" State="*" Bond="?" /><Component Name="S381" State="*" Bond="?" /><Component Name="Y447" State="O" Bond="-" /><Component Name="S454" State="*" Bond="?" /><Component Name="Y472" State="*" Bond="?" /><Component Name="T476" State="*" Bond="?" /><Component Name="S581" State="*" Bond="?" /><Component Name="S597" State="*" Bond="?" /><Component Name="Y619" State="*" Bond="?" /><Component Name="Y657" State="*" Bond="?" /><Component Name="loc" State="*" Bond="?" /></MolecularType><MolecularType Name="Grb2" MatchLabel="*"><Component Name="SH2r" State="*" Bond="4" /><Component Name="SH2s" State="*" Bond="?" /><Component Name="cSH3" State="*" Bond="6" /><Component Name="nSH3" State="*" Bond="?" /><Component Name="loc" State="*" Bond="?" /></MolecularType><MolecularType Name="EGFR" MatchLabel="*"><Component Name="I_III" State="*" Bond="3" /><Component Name="II" State="*" Bond="1" /><Component Name="T669" State="*" Bond="?" /><Component Name="Y992" State="*" Bond="?" /><Component Name="Y1068" State="P" Bond="4" /><Component Name="Y1086" State="*" Bond="?" /><Component Name="Y1114" State="*" Bond="?" /><Component Name="Y1148" State="*" Bond="?" /><Component Name="Y1173" State="*" Bond="?" /><Component Name="loc" State="*" Bond="?" /></MolecularType><MolecularType Name="EGF" MatchLabel="*"><Component Name="EGFL" State="*" Bond="3" /><Component Name="deg" State="*" Bond="?" /><Component Name="loc" State="*" Bond="?" /></MolecularType></VolumeParticleSpeciesPattern><VolumeParticleSpeciesPattern Location="c0" Name="speciesPattern762" Domain="Compartment"><MolecularType Name="ErbB2" MatchLabel="*"><Component Name="II" State="*" Bond="1" /><Component Name="Y1139" State="*" Bond="?" /><Component Name="Y1196" State="*" Bond="?" /><Component Name="Y1222" State="*" Bond="?" /><Component Name="Y1248" State="*" Bond="?" /><Component Name="loc" State="*" Bond="?" /></MolecularType><MolecularType Name="Gab1" MatchLabel="*"><Component Name="PH" State="*" Bond="?" /><Component Name="PRS1_PRS2" State="*" Bond="6" /><Component Name="T312" State="*" Bond="?" /><Component Name="S381" State="*" Bond="?" /><Component Name="Y447" State="P" Bond="-" /><Component Name="S454" State="*" Bond="?" /><Component Name="Y472" State="*" Bond="?" /><Component Name="T476" State="*" Bond="?" /><Component Name="S581" State="*" Bond="?" /><Component Name="S597" State="*" Bond="?" /><Component Name="Y619" State="*" Bond="?" /><Component Name="Y657" State="*" Bond="?" /><Component Name="loc" State="*" Bond="?" /></MolecularType><MolecularType Name="Grb2" MatchLabel="*"><Component Name="SH2r" State="*" Bond="4" /><Component Name="SH2s" State="*" Bond="?" /><Component Name="cSH3" State="*" Bond="6" /><Component Name="nSH3" State="*" Bond="?" /><Component Name="loc" State="*" Bond="?" /></MolecularType><MolecularType Name="EGFR" MatchLabel="*"><Component Name="I_III" State="*" Bond="3" /><Component Name="II" State="*" Bond="1" /><Component Name="T669" State="*" Bond="?" /><Component Name="Y992" State="*" Bond="?" /><Component Name="Y1068" State="P" Bond="4" /><Component Name="Y1086" State="*" Bond="?" /><Component Name="Y1114" State="*" Bond="?" /><Component Name="Y1148" State="*" Bond="?" /><Component Name="Y1173" State="*" Bond="?" /><Component Name="loc" State="*" Bond="?" /></MolecularType><MolecularType Name="EGF" MatchLabel="*"><Component Name="EGFL" State="*" Bond="3" /><Component Name="deg" State="*" Bond="?" /><Component Name="loc" State="*" Bond="?" /></MolecularType></VolumeParticleSpeciesPattern><VolumeParticleSpeciesPattern Location="c0" Name="speciesPattern763" Domain="Compartment"><MolecularType Name="ErbB2" MatchLabel="*"><Component Name="II" State="*" Bond="1" /><Component Name="Y1139" State="*" Bond="?" /><Component Name="Y1196" State="*" Bond="?" /><Component Name="Y1222" State="*" Bond="?" /><Component Name="Y1248" State="*" Bond="?" /><Component Name="loc" State="*" Bond="?" /></MolecularType><MolecularType Name="Gab1" MatchLabel="*"><Component Name="PH" State="*" Bond="?" /><Component Name="PRS1_PRS2" State="*" Bond="6" /><Component Name="T312" State="*" Bond="?" /><Component Name="S381" State="*" Bond="?" /><Component Name="Y447" State="*" Bond="?" /><Component Name="S454" State="*" Bond="?" /><Component Name="Y472" State="O" Bond="-" /><Component Name="T476" State="*" Bond="?" /><Component Name="S581" State="*" Bond="?" /><Component Name="S597" State="*" Bond="?" /><Component Name="Y619" State="*" Bond="?" /><Component Name="Y657" State="*" Bond="?" /><Component Name="loc" State="*" Bond="?" /></MolecularType><MolecularType Name="Grb2" MatchLabel="*"><Component Name="SH2r" State="*" Bond="4" /><Component Name="SH2s" State="*" Bond="?" /><Component Name="cSH3" State="*" Bond="6" /><Component Name="nSH3" State="*" Bond="?" /><Component Name="loc" State="*" Bond="?" /></MolecularType><MolecularType Name="EGFR" MatchLabel="*"><Component Name="I_III" State="*" Bond="3" /><Component Name="II" State="*" Bond="1" /><Component Name="T669" State="*" Bond="?" /><Component Name="Y992" State="*" Bond="?" /><Component Name="Y1068" State="P" Bond="4" /><Component Name="Y1086" State="*" Bond="?" /><Component Name="Y1114" State="*" Bond="?" /><Component Name="Y1148" State="*" Bond="?" /><Component Name="Y1173" State="*" Bond="?" /><Component Name="loc" State="*" Bond="?" /></MolecularType><MolecularType Name="EGF" MatchLabel="*"><Component Name="EGFL" State="*" Bond="3" /><Component Name="deg" State="*" Bond="?" /><Component Name="loc" State="*" Bond="?" /></MolecularType></VolumeParticleSpeciesPattern><VolumeParticleSpeciesPattern Location="c0" Name="speciesPattern764" Domain="Compartment"><MolecularType Name="ErbB2" MatchLabel="*"><Component Name="II" State="*" Bond="1" /><Component Name="Y1139" State="*" Bond="?" /><Component Name="Y1196" State="*" Bond="?" /><Component Name="Y1222" State="*" Bond="?" /><Component Name="Y1248" State="*" Bond="?" /><Component Name="loc" State="*" Bond="?" /></MolecularType><MolecularType Name="Gab1" MatchLabel="*"><Component Name="PH" State="*" Bond="?" /><Component Name="PRS1_PRS2" State="*" Bond="6" /><Component Name="T312" State="*" Bond="?" /><Component Name="S381" State="*" Bond="?" /><Component Name="Y447" State="*" Bond="?" /><Component Name="S454" State="*" Bond="?" /><Component Name="Y472" State="P" Bond="-" /><Component Name="T476" State="*" Bond="?" /><Component Name="S581" State="*" Bond="?" /><Component Name="S597" State="*" Bond="?" /><Component Name="Y619" State="*" Bond="?" /><Component Name="Y657" State="*" Bond="?" /><Component Name="loc" State="*" Bond="?" /></MolecularType><MolecularType Name="Grb2" MatchLabel="*"><Component Name="SH2r" State="*" Bond="4" /><Component Name="SH2s" State="*" Bond="?" /><Component Name="cSH3" State="*" Bond="6" /><Component Name="nSH3" State="*" Bond="?" /><Component Name="loc" State="*" Bond="?" /></MolecularType><MolecularType Name="EGFR" MatchLabel="*"><Component Name="I_III" State="*" Bond="3" /><Component Name="II" State="*" Bond="1" /><Component Name="T669" State="*" Bond="?" /><Component Name="Y992" State="*" Bond="?" /><Component Name="Y1068" State="P" Bond="4" /><Component Name="Y1086" State="*" Bond="?" /><Component Name="Y1114" State="*" Bond="?" /><Component Name="Y1148" State="*" Bond="?" /><Component Name="Y1173" State="*" Bond="?" /><Component Name="loc" State="*" Bond="?" /></MolecularType><MolecularType Name="EGF" MatchLabel="*"><Component Name="EGFL" State="*" Bond="3" /><Component Name="deg" State="*" Bond="?" /><Component Name="loc" State="*" Bond="?" /></MolecularType></VolumeParticleSpeciesPattern><VolumeParticleSpeciesPattern Location="c0" Name="speciesPattern765" Domain="Compartment"><MolecularType Name="ErbB2" MatchLabel="*"><Component Name="II" State="*" Bond="1" /><Component Name="Y1139" State="*" Bond="?" /><Component Name="Y1196" State="*" Bond="?" /><Component Name="Y1222" State="*" Bond="?" /><Component Name="Y1248" State="*" Bond="?" /><Component Name="loc" State="*" Bond="?" /></MolecularType><MolecularType Name="Gab1" MatchLabel="*"><Component Name="PH" State="*" Bond="?" /><Component Name="PRS1_PRS2" State="*" Bond="6" /><Component Name="T312" State="*" Bond="?" /><Component Name="S381" State="*" Bond="?" /><Component Name="Y447" State="*" Bond="?" /><Component Name="S454" State="*" Bond="?" /><Component Name="Y472" State="*" Bond="?" /><Component Name="T476" State="*" Bond="?" /><Component Name="S581" State="*" Bond="?" /><Component Name="S597" State="*" Bond="?" /><Component Name="Y619" State="O" Bond="-" /><Component Name="Y657" State="*" Bond="?" /><Component Name="loc" State="*" Bond="?" /></MolecularType><MolecularType Name="Grb2" MatchLabel="*"><Component Name="SH2r" State="*" Bond="4" /><Component Name="SH2s" State="*" Bond="?" /><Component Name="cSH3" State="*" Bond="6" /><Component Name="nSH3" State="*" Bond="?" /><Component Name="loc" State="*" Bond="?" /></MolecularType><MolecularType Name="EGFR" MatchLabel="*"><Component Name="I_III" State="*" Bond="3" /><Component Name="II" State="*" Bond="1" /><Component Name="T669" State="*" Bond="?" /><Component Name="Y992" State="*" Bond="?" /><Component Name="Y1068" State="P" Bond="4" /><Component Name="Y1086" State="*" Bond="?" /><Component Name="Y1114" State="*" Bond="?" /><Component Name="Y1148" State="*" Bond="?" /><Component Name="Y1173" State="*" Bond="?" /><Component Name="loc" State="*" Bond="?" /></MolecularType><MolecularType Name="EGF" MatchLabel="*"><Component Name="EGFL" State="*" Bond="3" /><Component Name="deg" State="*" Bond="?" /><Component Name="loc" State="*" Bond="?" /></MolecularType></VolumeParticleSpeciesPattern><VolumeParticleSpeciesPattern Location="c0" Name="speciesPattern766" Domain="Compartment"><MolecularType Name="ErbB2" MatchLabel="*"><Component Name="II" State="*" Bond="1" /><Component Name="Y1139" State="*" Bond="?" /><Component Name="Y1196" State="*" Bond="?" /><Component Name="Y1222" State="*" Bond="?" /><Component Name="Y1248" State="*" Bond="?" /><Component Name="loc" State="*" Bond="?" /></MolecularType><MolecularType Name="Gab1" MatchLabel="*"><Component Name="PH" State="*" Bond="?" /><Component Name="PRS1_PRS2" State="*" Bond="6" /><Component Name="T312" State="*" Bond="?" /><Component Name="S381" State="*" Bond="?" /><Component Name="Y447" State="*" Bond="?" /><Component Name="S454" State="*" Bond="?" /><Component Name="Y472" State="*" Bond="?" /><Component Name="T476" State="*" Bond="?" /><Component Name="S581" State="*" Bond="?" /><Component Name="S597" State="*" Bond="?" /><Component Name="Y619" State="P" Bond="-" /><Component Name="Y657" State="*" Bond="?" /><Component Name="loc" State="*" Bond="?" /></MolecularType><MolecularType Name="Grb2" MatchLabel="*"><Component Name="SH2r" State="*" Bond="4" /><Component Name="SH2s" State="*" Bond="?" /><Component Name="cSH3" State="*" Bond="6" /><Component Name="nSH3" State="*" Bond="?" /><Component Name="loc" State="*" Bond="?" /></MolecularType><MolecularType Name="EGFR" MatchLabel="*"><Component Name="I_III" State="*" Bond="3" /><Component Name="II" State="*" Bond="1" /><Component Name="T669" State="*" Bond="?" /><Component Name="Y992" State="*" Bond="?" /><Component Name="Y1068" State="P" Bond="4" /><Component Name="Y1086" State="*" Bond="?" /><Component Name="Y1114" State="*" Bond="?" /><Component Name="Y1148" State="*" Bond="?" /><Component Name="Y1173" State="*" Bond="?" /><Component Name="loc" State="*" Bond="?" /></MolecularType><MolecularType Name="EGF" MatchLabel="*"><Component Name="EGFL" State="*" Bond="3" /><Component Name="deg" State="*" Bond="?" /><Component Name="loc" State="*" Bond="?" /></MolecularType></VolumeParticleSpeciesPattern><VolumeParticleSpeciesPattern Location="c0" Name="speciesPattern767" Domain="Compartment"><MolecularType Name="ErbB2" MatchLabel="*"><Component Name="II" State="*" Bond="1" /><Component Name="Y1139" State="*" Bond="?" /><Component Name="Y1196" State="*" Bond="?" /><Component Name="Y1222" State="*" Bond="?" /><Component Name="Y1248" State="*" Bond="?" /><Component Name="loc" State="*" Bond="?" /></MolecularType><MolecularType Name="Gab1" MatchLabel="*"><Component Name="PH" State="*" Bond="?" /><Component Name="PRS1_PRS2" State="*" Bond="6" /><Component Name="T312" State="*" Bond="?" /><Component Name="S381" State="*" Bond="?" /><Component Name="Y447" State="*" Bond="?" /><Component Name="S454" State="*" Bond="?" /><Component Name="Y472" State="*" Bond="?" /><Component Name="T476" State="*" Bond="?" /><Component Name="S581" State="*" Bond="?" /><Component Name="S597" State="*" Bond="?" /><Component Name="Y619" State="*" Bond="?" /><Component Name="Y657" State="O" Bond="-" /><Component Name="loc" State="*" Bond="?" /></MolecularType><MolecularType Name="Grb2" MatchLabel="*"><Component Name="SH2r" State="*" Bond="4" /><Component Name="SH2s" State="*" Bond="?" /><Component Name="cSH3" State="*" Bond="6" /><Component Name="nSH3" State="*" Bond="?" /><Component Name="loc" State="*" Bond="?" /></MolecularType><MolecularType Name="EGFR" MatchLabel="*"><Component Name="I_III" State="*" Bond="3" /><Component Name="II" State="*" Bond="1" /><Component Name="T669" State="*" Bond="?" /><Component Name="Y992" State="*" Bond="?" /><Component Name="Y1068" State="P" Bond="4" /><Component Name="Y1086" State="*" Bond="?" /><Component Name="Y1114" State="*" Bond="?" /><Component Name="Y1148" State="*" Bond="?" /><Component Name="Y1173" State="*" Bond="?" /><Component Name="loc" State="*" Bond="?" /></MolecularType><MolecularType Name="EGF" MatchLabel="*"><Component Name="EGFL" State="*" Bond="3" /><Component Name="deg" State="*" Bond="?" /><Component Name="loc" State="*" Bond="?" /></MolecularType></VolumeParticleSpeciesPattern><VolumeParticleSpeciesPattern Location="c0" Name="speciesPattern768" Domain="Compartment"><MolecularType Name="ErbB2" MatchLabel="*"><Component Name="II" State="*" Bond="1" /><Component Name="Y1139" State="*" Bond="?" /><Component Name="Y1196" State="*" Bond="?" /><Component Name="Y1222" State="*" Bond="?" /><Component Name="Y1248" State="*" Bond="?" /><Component Name="loc" State="*" Bond="?" /></MolecularType><MolecularType Name="Gab1" MatchLabel="*"><Component Name="PH" State="*" Bond="?" /><Component Name="PRS1_PRS2" State="*" Bond="6" /><Component Name="T312" State="*" Bond="?" /><Component Name="S381" State="*" Bond="?" /><Component Name="Y447" State="*" Bond="?" /><Component Name="S454" State="*" Bond="?" /><Component Name="Y472" State="*" Bond="?" /><Component Name="T476" State="*" Bond="?" /><Component Name="S581" State="*" Bond="?" /><Component Name="S597" State="*" Bond="?" /><Component Name="Y619" State="*" Bond="?" /><Component Name="Y657" State="P" Bond="-" /><Component Name="loc" State="*" Bond="?" /></MolecularType><MolecularType Name="Grb2" MatchLabel="*"><Component Name="SH2r" State="*" Bond="4" /><Component Name="SH2s" State="*" Bond="?" /><Component Name="cSH3" State="*" Bond="6" /><Component Name="nSH3" State="*" Bond="?" /><Component Name="loc" State="*" Bond="?" /></MolecularType><MolecularType Name="EGFR" MatchLabel="*"><Component Name="I_III" State="*" Bond="3" /><Component Name="II" State="*" Bond="1" /><Component Name="T669" State="*" Bond="?" /><Component Name="Y992" State="*" Bond="?" /><Component Name="Y1068" State="P" Bond="4" /><Component Name="Y1086" State="*" Bond="?" /><Component Name="Y1114" State="*" Bond="?" /><Component Name="Y1148" State="*" Bond="?" /><Component Name="Y1173" State="*" Bond="?" /><Component Name="loc" State="*" Bond="?" /></MolecularType><MolecularType Name="EGF" MatchLabel="*"><Component Name="EGFL" State="*" Bond="3" /><Component Name="deg" State="*" Bond="?" /><Component Name="loc" State="*" Bond="?" /></MolecularType></VolumeParticleSpeciesPattern><VolumeParticleSpeciesPattern Location="c0" Name="speciesPattern769" Domain="Compartment"><MolecularType Name="ErbB2" MatchLabel="*"><Component Name="II" State="*" Bond="1" /><Component Name="Y1139" State="*" Bond="?" /><Component Name="Y1196" State="*" Bond="?" /><Component Name="Y1222" State="*" Bond="?" /><Component Name="Y1248" State="*" Bond="?" /><Component Name="loc" State="*" Bond="?" /></MolecularType><MolecularType Name="Gab1" MatchLabel="*"><Component Name="PH" State="*" Bond="?" /><Component Name="PRS1_PRS2" State="*" Bond="6" /><Component Name="T312" State="*" Bond="?" /><Component Name="S381" State="*" Bond="?" /><Component Name="Y447" State="O" Bond="-" /><Component Name="S454" State="*" Bond="?" /><Component Name="Y472" State="*" Bond="?" /><Component Name="T476" State="*" Bond="?" /><Component Name="S581" State="*" Bond="?" /><Component Name="S597" State="*" Bond="?" /><Component Name="Y619" State="*" Bond="?" /><Component Name="Y657" State="*" Bond="?" /><Component Name="loc" State="*" Bond="?" /></MolecularType><MolecularType Name="Grb2" MatchLabel="*"><Component Name="SH2r" State="*" Bond="4" /><Component Name="SH2s" State="*" Bond="?" /><Component Name="cSH3" State="*" Bond="6" /><Component Name="nSH3" State="*" Bond="?" /><Component Name="loc" State="*" Bond="?" /></MolecularType><MolecularType Name="EGFR" MatchLabel="*"><Component Name="I_III" State="*" Bond="3" /><Component Name="II" State="*" Bond="1" /><Component Name="T669" State="*" Bond="?" /><Component Name="Y992" State="*" Bond="?" /><Component Name="Y1068" State="*" Bond="?" /><Component Name="Y1086" State="*" Bond="?" /><Component Name="Y1114" State="P" Bond="4" /><Component Name="Y1148" State="*" Bond="?" /><Component Name="Y1173" State="*" Bond="?" /><Component Name="loc" State="*" Bond="?" /></MolecularType><MolecularType Name="EGF" MatchLabel="*"><Component Name="EGFL" State="*" Bond="3" /><Component Name="deg" State="*" Bond="?" /><Component Name="loc" State="*" Bond="?" /></MolecularType></VolumeParticleSpeciesPattern><VolumeParticleSpeciesPattern Location="c0" Name="speciesPattern77" Domain="Compartment"><MolecularType Name="EGFR" MatchLabel="*"><Component Name="I_III" State="*" Bond="1" /><Component Name="II" State="*" Bond="-" /><Component Name="T669" State="*" Bond="?" /><Component Name="Y992" State="*" Bond="?" /><Component Name="Y1068" State="*" Bond="?" /><Component Name="Y1086" State="*" Bond="?" /><Component Name="Y1114" State="*" Bond="?" /><Component Name="Y1148" State="*" Bond="?" /><Component Name="Y1173" State="*" Bond="?" /><Component Name="loc" State="M" Bond="-" /></MolecularType><MolecularType Name="EGF" MatchLabel="*"><Component Name="EGFL" State="*" Bond="1" /><Component Name="deg" State="F" Bond="-" /><Component Name="loc" State="Ex" Bond="-" /></MolecularType></VolumeParticleSpeciesPattern><VolumeParticleSpeciesPattern Location="c0" Name="speciesPattern770" Domain="Compartment"><MolecularType Name="ErbB2" MatchLabel="*"><Component Name="II" State="*" Bond="1" /><Component Name="Y1139" State="*" Bond="?" /><Component Name="Y1196" State="*" Bond="?" /><Component Name="Y1222" State="*" Bond="?" /><Component Name="Y1248" State="*" Bond="?" /><Component Name="loc" State="*" Bond="?" /></MolecularType><MolecularType Name="Gab1" MatchLabel="*"><Component Name="PH" State="*" Bond="?" /><Component Name="PRS1_PRS2" State="*" Bond="6" /><Component Name="T312" State="*" Bond="?" /><Component Name="S381" State="*" Bond="?" /><Component Name="Y447" State="P" Bond="-" /><Component Name="S454" State="*" Bond="?" /><Component Name="Y472" State="*" Bond="?" /><Component Name="T476" State="*" Bond="?" /><Component Name="S581" State="*" Bond="?" /><Component Name="S597" State="*" Bond="?" /><Component Name="Y619" State="*" Bond="?" /><Component Name="Y657" State="*" Bond="?" /><Component Name="loc" State="*" Bond="?" /></MolecularType><MolecularType Name="Grb2" MatchLabel="*"><Component Name="SH2r" State="*" Bond="4" /><Component Name="SH2s" State="*" Bond="?" /><Component Name="cSH3" State="*" Bond="6" /><Component Name="nSH3" State="*" Bond="?" /><Component Name="loc" State="*" Bond="?" /></MolecularType><MolecularType Name="EGFR" MatchLabel="*"><Component Name="I_III" State="*" Bond="3" /><Component Name="II" State="*" Bond="1" /><Component Name="T669" State="*" Bond="?" /><Component Name="Y992" State="*" Bond="?" /><Component Name="Y1068" State="*" Bond="?" /><Component Name="Y1086" State="*" Bond="?" /><Component Name="Y1114" State="P" Bond="4" /><Component Name="Y1148" State="*" Bond="?" /><Component Name="Y1173" State="*" Bond="?" /><Component Name="loc" State="*" Bond="?" /></MolecularType><MolecularType Name="EGF" MatchLabel="*"><Component Name="EGFL" State="*" Bond="3" /><Component Name="deg" State="*" Bond="?" /><Component Name="loc" State="*" Bond="?" /></MolecularType></VolumeParticleSpeciesPattern><VolumeParticleSpeciesPattern Location="c0" Name="speciesPattern771" Domain="Compartment"><MolecularType Name="ErbB2" MatchLabel="*"><Component Name="II" State="*" Bond="1" /><Component Name="Y1139" State="*" Bond="?" /><Component Name="Y1196" State="*" Bond="?" /><Component Name="Y1222" State="*" Bond="?" /><Component Name="Y1248" State="*" Bond="?" /><Component Name="loc" State="*" Bond="?" /></MolecularType><MolecularType Name="Gab1" MatchLabel="*"><Component Name="PH" State="*" Bond="?" /><Component Name="PRS1_PRS2" State="*" Bond="6" /><Component Name="T312" State="*" Bond="?" /><Component Name="S381" State="*" Bond="?" /><Component Name="Y447" State="*" Bond="?" /><Component Name="S454" State="*" Bond="?" /><Component Name="Y472" State="O" Bond="-" /><Component Name="T476" State="*" Bond="?" /><Component Name="S581" State="*" Bond="?" /><Component Name="S597" State="*" Bond="?" /><Component Name="Y619" State="*" Bond="?" /><Component Name="Y657" State="*" Bond="?" /><Component Name="loc" State="*" Bond="?" /></MolecularType><MolecularType Name="Grb2" MatchLabel="*"><Component Name="SH2r" State="*" Bond="4" /><Component Name="SH2s" State="*" Bond="?" /><Component Name="cSH3" State="*" Bond="6" /><Component Name="nSH3" State="*" Bond="?" /><Component Name="loc" State="*" Bond="?" /></MolecularType><MolecularType Name="EGFR" MatchLabel="*"><Component Name="I_III" State="*" Bond="3" /><Component Name="II" State="*" Bond="1" /><Component Name="T669" State="*" Bond="?" /><Component Name="Y992" State="*" Bond="?" /><Component Name="Y1068" State="*" Bond="?" /><Component Name="Y1086" State="*" Bond="?" /><Component Name="Y1114" State="P" Bond="4" /><Component Name="Y1148" State="*" Bond="?" /><Component Name="Y1173" State="*" Bond="?" /><Component Name="loc" State="*" Bond="?" /></MolecularType><MolecularType Name="EGF" MatchLabel="*"><Component Name="EGFL" State="*" Bond="3" /><Component Name="deg" State="*" Bond="?" /><Component Name="loc" State="*" Bond="?" /></MolecularType></VolumeParticleSpeciesPattern><VolumeParticleSpeciesPattern Location="c0" Name="speciesPattern772" Domain="Compartment"><MolecularType Name="ErbB2" MatchLabel="*"><Component Name="II" State="*" Bond="1" /><Component Name="Y1139" State="*" Bond="?" /><Component Name="Y1196" State="*" Bond="?" /><Component Name="Y1222" State="*" Bond="?" /><Component Name="Y1248" State="*" Bond="?" /><Component Name="loc" State="*" Bond="?" /></MolecularType><MolecularType Name="Gab1" MatchLabel="*"><Component Name="PH" State="*" Bond="?" /><Component Name="PRS1_PRS2" State="*" Bond="6" /><Component Name="T312" State="*" Bond="?" /><Component Name="S381" State="*" Bond="?" /><Component Name="Y447" State="*" Bond="?" /><Component Name="S454" State="*" Bond="?" /><Component Name="Y472" State="P" Bond="-" /><Component Name="T476" State="*" Bond="?" /><Component Name="S581" State="*" Bond="?" /><Component Name="S597" State="*" Bond="?" /><Component Name="Y619" State="*" Bond="?" /><Component Name="Y657" State="*" Bond="?" /><Component Name="loc" State="*" Bond="?" /></MolecularType><MolecularType Name="Grb2" MatchLabel="*"><Component Name="SH2r" State="*" Bond="4" /><Component Name="SH2s" State="*" Bond="?" /><Component Name="cSH3" State="*" Bond="6" /><Component Name="nSH3" State="*" Bond="?" /><Component Name="loc" State="*" Bond="?" /></MolecularType><MolecularType Name="EGFR" MatchLabel="*"><Component Name="I_III" State="*" Bond="3" /><Component Name="II" State="*" Bond="1" /><Component Name="T669" State="*" Bond="?" /><Component Name="Y992" State="*" Bond="?" /><Component Name="Y1068" State="*" Bond="?" /><Component Name="Y1086" State="*" Bond="?" /><Component Name="Y1114" State="P" Bond="4" /><Component Name="Y1148" State="*" Bond="?" /><Component Name="Y1173" State="*" Bond="?" /><Component Name="loc" State="*" Bond="?" /></MolecularType><MolecularType Name="EGF" MatchLabel="*"><Component Name="EGFL" State="*" Bond="3" /><Component Name="deg" State="*" Bond="?" /><Component Name="loc" State="*" Bond="?" /></MolecularType></VolumeParticleSpeciesPattern><VolumeParticleSpeciesPattern Location="c0" Name="speciesPattern773" Domain="Compartment"><MolecularType Name="ErbB2" MatchLabel="*"><Component Name="II" State="*" Bond="1" /><Component Name="Y1139" State="*" Bond="?" /><Component Name="Y1196" State="*" Bond="?" /><Component Name="Y1222" State="*" Bond="?" /><Component Name="Y1248" State="*" Bond="?" /><Component Name="loc" State="*" Bond="?" /></MolecularType><MolecularType Name="Gab1" MatchLabel="*"><Component Name="PH" State="*" Bond="?" /><Component Name="PRS1_PRS2" State="*" Bond="6" /><Component Name="T312" State="*" Bond="?" /><Component Name="S381" State="*" Bond="?" /><Component Name="Y447" State="*" Bond="?" /><Component Name="S454" State="*" Bond="?" /><Component Name="Y472" State="*" Bond="?" /><Component Name="T476" State="*" Bond="?" /><Component Name="S581" State="*" Bond="?" /><Component Name="S597" State="*" Bond="?" /><Component Name="Y619" State="O" Bond="-" /><Component Name="Y657" State="*" Bond="?" /><Component Name="loc" State="*" Bond="?" /></MolecularType><MolecularType Name="Grb2" MatchLabel="*"><Component Name="SH2r" State="*" Bond="4" /><Component Name="SH2s" State="*" Bond="?" /><Component Name="cSH3" State="*" Bond="6" /><Component Name="nSH3" State="*" Bond="?" /><Component Name="loc" State="*" Bond="?" /></MolecularType><MolecularType Name="EGFR" MatchLabel="*"><Component Name="I_III" State="*" Bond="3" /><Component Name="II" State="*" Bond="1" /><Component Name="T669" State="*" Bond="?" /><Component Name="Y992" State="*" Bond="?" /><Component Name="Y1068" State="*" Bond="?" /><Component Name="Y1086" State="*" Bond="?" /><Component Name="Y1114" State="P" Bond="4" /><Component Name="Y1148" State="*" Bond="?" /><Component Name="Y1173" State="*" Bond="?" /><Component Name="loc" State="*" Bond="?" /></MolecularType><MolecularType Name="EGF" MatchLabel="*"><Component Name="EGFL" State="*" Bond="3" /><Component Name="deg" State="*" Bond="?" /><Component Name="loc" State="*" Bond="?" /></MolecularType></VolumeParticleSpeciesPattern><VolumeParticleSpeciesPattern Location="c0" Name="speciesPattern774" Domain="Compartment"><MolecularType Name="ErbB2" MatchLabel="*"><Component Name="II" State="*" Bond="1" /><Component Name="Y1139" State="*" Bond="?" /><Component Name="Y1196" State="*" Bond="?" /><Component Name="Y1222" State="*" Bond="?" /><Component Name="Y1248" State="*" Bond="?" /><Component Name="loc" State="*" Bond="?" /></MolecularType><MolecularType Name="Gab1" MatchLabel="*"><Component Name="PH" State="*" Bond="?" /><Component Name="PRS1_PRS2" State="*" Bond="6" /><Component Name="T312" State="*" Bond="?" /><Component Name="S381" State="*" Bond="?" /><Component Name="Y447" State="*" Bond="?" /><Component Name="S454" State="*" Bond="?" /><Component Name="Y472" State="*" Bond="?" /><Component Name="T476" State="*" Bond="?" /><Component Name="S581" State="*" Bond="?" /><Component Name="S597" State="*" Bond="?" /><Component Name="Y619" State="P" Bond="-" /><Component Name="Y657" State="*" Bond="?" /><Component Name="loc" State="*" Bond="?" /></MolecularType><MolecularType Name="Grb2" MatchLabel="*"><Component Name="SH2r" State="*" Bond="4" /><Component Name="SH2s" State="*" Bond="?" /><Component Name="cSH3" State="*" Bond="6" /><Component Name="nSH3" State="*" Bond="?" /><Component Name="loc" State="*" Bond="?" /></MolecularType><MolecularType Name="EGFR" MatchLabel="*"><Component Name="I_III" State="*" Bond="3" /><Component Name="II" State="*" Bond="1" /><Component Name="T669" State="*" Bond="?" /><Component Name="Y992" State="*" Bond="?" /><Component Name="Y1068" State="*" Bond="?" /><Component Name="Y1086" State="*" Bond="?" /><Component Name="Y1114" State="P" Bond="4" /><Component Name="Y1148" State="*" Bond="?" /><Component Name="Y1173" State="*" Bond="?" /><Component Name="loc" State="*" Bond="?" /></MolecularType><MolecularType Name="EGF" MatchLabel="*"><Component Name="EGFL" State="*" Bond="3" /><Component Name="deg" State="*" Bond="?" /><Component Name="loc" State="*" Bond="?" /></MolecularType></VolumeParticleSpeciesPattern><VolumeParticleSpeciesPattern Location="c0" Name="speciesPattern775" Domain="Compartment"><MolecularType Name="ErbB2" MatchLabel="*"><Component Name="II" State="*" Bond="1" /><Component Name="Y1139" State="*" Bond="?" /><Component Name="Y1196" State="*" Bond="?" /><Component Name="Y1222" State="*" Bond="?" /><Component Name="Y1248" State="*" Bond="?" /><Component Name="loc" State="*" Bond="?" /></MolecularType><MolecularType Name="Gab1" MatchLabel="*"><Component Name="PH" State="*" Bond="?" /><Component Name="PRS1_PRS2" State="*" Bond="6" /><Component Name="T312" State="*" Bond="?" /><Component Name="S381" State="*" Bond="?" /><Component Name="Y447" State="*" Bond="?" /><Component Name="S454" State="*" Bond="?" /><Component Name="Y472" State="*" Bond="?" /><Component Name="T476" State="*" Bond="?" /><Component Name="S581" State="*" Bond="?" /><Component Name="S597" State="*" Bond="?" /><Component Name="Y619" State="*" Bond="?" /><Component Name="Y657" State="O" Bond="-" /><Component Name="loc" State="*" Bond="?" /></MolecularType><MolecularType Name="Grb2" MatchLabel="*"><Component Name="SH2r" State="*" Bond="4" /><Component Name="SH2s" State="*" Bond="?" /><Component Name="cSH3" State="*" Bond="6" /><Component Name="nSH3" State="*" Bond="?" /><Component Name="loc" State="*" Bond="?" /></MolecularType><MolecularType Name="EGFR" MatchLabel="*"><Component Name="I_III" State="*" Bond="3" /><Component Name="II" State="*" Bond="1" /><Component Name="T669" State="*" Bond="?" /><Component Name="Y992" State="*" Bond="?" /><Component Name="Y1068" State="*" Bond="?" /><Component Name="Y1086" State="*" Bond="?" /><Component Name="Y1114" State="P" Bond="4" /><Component Name="Y1148" State="*" Bond="?" /><Component Name="Y1173" State="*" Bond="?" /><Component Name="loc" State="*" Bond="?" /></MolecularType><MolecularType Name="EGF" MatchLabel="*"><Component Name="EGFL" State="*" Bond="3" /><Component Name="deg" State="*" Bond="?" /><Component Name="loc" State="*" Bond="?" /></MolecularType></VolumeParticleSpeciesPattern><VolumeParticleSpeciesPattern Location="c0" Name="speciesPattern776" Domain="Compartment"><MolecularType Name="ErbB2" MatchLabel="*"><Component Name="II" State="*" Bond="1" /><Component Name="Y1139" State="*" Bond="?" /><Component Name="Y1196" State="*" Bond="?" /><Component Name="Y1222" State="*" Bond="?" /><Component Name="Y1248" State="*" Bond="?" /><Component Name="loc" State="*" Bond="?" /></MolecularType><MolecularType Name="Gab1" MatchLabel="*"><Component Name="PH" State="*" Bond="?" /><Component Name="PRS1_PRS2" State="*" Bond="6" /><Component Name="T312" State="*" Bond="?" /><Component Name="S381" State="*" Bond="?" /><Component Name="Y447" State="*" Bond="?" /><Component Name="S454" State="*" Bond="?" /><Component Name="Y472" State="*" Bond="?" /><Component Name="T476" State="*" Bond="?" /><Component Name="S581" State="*" Bond="?" /><Component Name="S597" State="*" Bond="?" /><Component Name="Y619" State="*" Bond="?" /><Component Name="Y657" State="P" Bond="-" /><Component Name="loc" State="*" Bond="?" /></MolecularType><MolecularType Name="Grb2" MatchLabel="*"><Component Name="SH2r" State="*" Bond="4" /><Component Name="SH2s" State="*" Bond="?" /><Component Name="cSH3" State="*" Bond="6" /><Component Name="nSH3" State="*" Bond="?" /><Component Name="loc" State="*" Bond="?" /></MolecularType><MolecularType Name="EGFR" MatchLabel="*"><Component Name="I_III" State="*" Bond="3" /><Component Name="II" State="*" Bond="1" /><Component Name="T669" State="*" Bond="?" /><Component Name="Y992" State="*" Bond="?" /><Component Name="Y1068" State="*" Bond="?" /><Component Name="Y1086" State="*" Bond="?" /><Component Name="Y1114" State="P" Bond="4" /><Component Name="Y1148" State="*" Bond="?" /><Component Name="Y1173" State="*" Bond="?" /><Component Name="loc" State="*" Bond="?" /></MolecularType><MolecularType Name="EGF" MatchLabel="*"><Component Name="EGFL" State="*" Bond="3" /><Component Name="deg" State="*" Bond="?" /><Component Name="loc" State="*" Bond="?" /></MolecularType></VolumeParticleSpeciesPattern><VolumeParticleSpeciesPattern Location="c0" Name="speciesPattern777" Domain="Compartment"><MolecularType Name="ErbB2" MatchLabel="*"><Component Name="II" State="*" Bond="1" /><Component Name="Y1139" State="*" Bond="?" /><Component Name="Y1196" State="*" Bond="?" /><Component Name="Y1222" State="*" Bond="?" /><Component Name="Y1248" State="*" Bond="?" /><Component Name="loc" State="*" Bond="?" /></MolecularType><MolecularType Name="Gab1" MatchLabel="*"><Component Name="PH" State="*" Bond="?" /><Component Name="PRS1_PRS2" State="*" Bond="6" /><Component Name="T312" State="*" Bond="?" /><Component Name="S381" State="*" Bond="?" /><Component Name="Y447" State="O" Bond="-" /><Component Name="S454" State="*" Bond="?" /><Component Name="Y472" State="*" Bond="?" /><Component Name="T476" State="*" Bond="?" /><Component Name="S581" State="*" Bond="?" /><Component Name="S597" State="*" Bond="?" /><Component Name="Y619" State="*" Bond="?" /><Component Name="Y657" State="*" Bond="?" /><Component Name="loc" State="*" Bond="?" /></MolecularType><MolecularType Name="Grb2" MatchLabel="*"><Component Name="SH2r" State="*" Bond="4" /><Component Name="SH2s" State="*" Bond="?" /><Component Name="cSH3" State="*" Bond="6" /><Component Name="nSH3" State="*" Bond="?" /><Component Name="loc" State="*" Bond="?" /></MolecularType><MolecularType Name="EGFR" MatchLabel="*"><Component Name="I_III" State="*" Bond="3" /><Component Name="II" State="*" Bond="1" /><Component Name="T669" State="*" Bond="?" /><Component Name="Y992" State="*" Bond="?" /><Component Name="Y1068" State="*" Bond="?" /><Component Name="Y1086" State="*" Bond="?" /><Component Name="Y1114" State="*" Bond="?" /><Component Name="Y1148" State="P" Bond="4" /><Component Name="Y1173" State="*" Bond="?" /><Component Name="loc" State="*" Bond="?" /></MolecularType><MolecularType Name="EGF" MatchLabel="*"><Component Name="EGFL" State="*" Bond="3" /><Component Name="deg" State="*" Bond="?" /><Component Name="loc" State="*" Bond="?" /></MolecularType></VolumeParticleSpeciesPattern><VolumeParticleSpeciesPattern Location="c0" Name="speciesPattern778" Domain="Compartment"><MolecularType Name="ErbB2" MatchLabel="*"><Component Name="II" State="*" Bond="1" /><Component Name="Y1139" State="*" Bond="?" /><Component Name="Y1196" State="*" Bond="?" /><Component Name="Y1222" State="*" Bond="?" /><Component Name="Y1248" State="*" Bond="?" /><Component Name="loc" State="*" Bond="?" /></MolecularType><MolecularType Name="Gab1" MatchLabel="*"><Component Name="PH" State="*" Bond="?" /><Component Name="PRS1_PRS2" State="*" Bond="6" /><Component Name="T312" State="*" Bond="?" /><Component Name="S381" State="*" Bond="?" /><Component Name="Y447" State="P" Bond="-" /><Component Name="S454" State="*" Bond="?" /><Component Name="Y472" State="*" Bond="?" /><Component Name="T476" State="*" Bond="?" /><Component Name="S581" State="*" Bond="?" /><Component Name="S597" State="*" Bond="?" /><Component Name="Y619" State="*" Bond="?" /><Component Name="Y657" State="*" Bond="?" /><Component Name="loc" State="*" Bond="?" /></MolecularType><MolecularType Name="Grb2" MatchLabel="*"><Component Name="SH2r" State="*" Bond="4" /><Component Name="SH2s" State="*" Bond="?" /><Component Name="cSH3" State="*" Bond="6" /><Component Name="nSH3" State="*" Bond="?" /><Component Name="loc" State="*" Bond="?" /></MolecularType><MolecularType Name="EGFR" MatchLabel="*"><Component Name="I_III" State="*" Bond="3" /><Component Name="II" State="*" Bond="1" /><Component Name="T669" State="*" Bond="?" /><Component Name="Y992" State="*" Bond="?" /><Component Name="Y1068" State="*" Bond="?" /><Component Name="Y1086" State="*" Bond="?" /><Component Name="Y1114" State="*" Bond="?" /><Component Name="Y1148" State="P" Bond="4" /><Component Name="Y1173" State="*" Bond="?" /><Component Name="loc" State="*" Bond="?" /></MolecularType><MolecularType Name="EGF" MatchLabel="*"><Component Name="EGFL" State="*" Bond="3" /><Component Name="deg" State="*" Bond="?" /><Component Name="loc" State="*" Bond="?" /></MolecularType></VolumeParticleSpeciesPattern><VolumeParticleSpeciesPattern Location="c0" Name="speciesPattern779" Domain="Compartment"><MolecularType Name="ErbB2" MatchLabel="*"><Component Name="II" State="*" Bond="1" /><Component Name="Y1139" State="*" Bond="?" /><Component Name="Y1196" State="*" Bond="?" /><Component Name="Y1222" State="*" Bond="?" /><Component Name="Y1248" State="*" Bond="?" /><Component Name="loc" State="*" Bond="?" /></MolecularType><MolecularType Name="Gab1" MatchLabel="*"><Component Name="PH" State="*" Bond="?" /><Component Name="PRS1_PRS2" State="*" Bond="6" /><Component Name="T312" State="*" Bond="?" /><Component Name="S381" State="*" Bond="?" /><Component Name="Y447" State="*" Bond="?" /><Component Name="S454" State="*" Bond="?" /><Component Name="Y472" State="O" Bond="-" /><Component Name="T476" State="*" Bond="?" /><Component Name="S581" State="*" Bond="?" /><Component Name="S597" State="*" Bond="?" /><Component Name="Y619" State="*" Bond="?" /><Component Name="Y657" State="*" Bond="?" /><Component Name="loc" State="*" Bond="?" /></MolecularType><MolecularType Name="Grb2" MatchLabel="*"><Component Name="SH2r" State="*" Bond="4" /><Component Name="SH2s" State="*" Bond="?" /><Component Name="cSH3" State="*" Bond="6" /><Component Name="nSH3" State="*" Bond="?" /><Component Name="loc" State="*" Bond="?" /></MolecularType><MolecularType Name="EGFR" MatchLabel="*"><Component Name="I_III" State="*" Bond="3" /><Component Name="II" State="*" Bond="1" /><Component Name="T669" State="*" Bond="?" /><Component Name="Y992" State="*" Bond="?" /><Component Name="Y1068" State="*" Bond="?" /><Component Name="Y1086" State="*" Bond="?" /><Component Name="Y1114" State="*" Bond="?" /><Component Name="Y1148" State="P" Bond="4" /><Component Name="Y1173" State="*" Bond="?" /><Component Name="loc" State="*" Bond="?" /></MolecularType><MolecularType Name="EGF" MatchLabel="*"><Component Name="EGFL" State="*" Bond="3" /><Component Name="deg" State="*" Bond="?" /><Component Name="loc" State="*" Bond="?" /></MolecularType></VolumeParticleSpeciesPattern><VolumeParticleSpeciesPattern Location="c0" Name="speciesPattern78" Domain="Compartment"><MolecularType Name="ErbB3" MatchLabel="*"><Component Name="I_III" State="*" Bond="-" /><Component Name="II" State="*" Bond="-" /><Component Name="Y1054" State="*" Bond="?" /><Component Name="Y1197" State="*" Bond="?" /><Component Name="Y1222" State="*" Bond="?" /><Component Name="Y1260" State="*" Bond="?" /><Component Name="Y1276" State="*" Bond="?" /><Component Name="Y1289" State="*" Bond="?" /><Component Name="Y1328" State="*" Bond="?" /><Component Name="loc" State="M" Bond="-" /></MolecularType></VolumeParticleSpeciesPattern><VolumeParticleSpeciesPattern Location="c0" Name="speciesPattern780" Domain="Compartment"><MolecularType Name="ErbB2" MatchLabel="*"><Component Name="II" State="*" Bond="1" /><Component Name="Y1139" State="*" Bond="?" /><Component Name="Y1196" State="*" Bond="?" /><Component Name="Y1222" State="*" Bond="?" /><Component Name="Y1248" State="*" Bond="?" /><Component Name="loc" State="*" Bond="?" /></MolecularType><MolecularType Name="Gab1" MatchLabel="*"><Component Name="PH" State="*" Bond="?" /><Component Name="PRS1_PRS2" State="*" Bond="6" /><Component Name="T312" State="*" Bond="?" /><Component Name="S381" State="*" Bond="?" /><Component Name="Y447" State="*" Bond="?" /><Component Name="S454" State="*" Bond="?" /><Component Name="Y472" State="P" Bond="-" /><Component Name="T476" State="*" Bond="?" /><Component Name="S581" State="*" Bond="?" /><Component Name="S597" State="*" Bond="?" /><Component Name="Y619" State="*" Bond="?" /><Component Name="Y657" State="*" Bond="?" /><Component Name="loc" State="*" Bond="?" /></MolecularType><MolecularType Name="Grb2" MatchLabel="*"><Component Name="SH2r" State="*" Bond="4" /><Component Name="SH2s" State="*" Bond="?" /><Component Name="cSH3" State="*" Bond="6" /><Component Name="nSH3" State="*" Bond="?" /><Component Name="loc" State="*" Bond="?" /></MolecularType><MolecularType Name="EGFR" MatchLabel="*"><Component Name="I_III" State="*" Bond="3" /><Component Name="II" State="*" Bond="1" /><Component Name="T669" State="*" Bond="?" /><Component Name="Y992" State="*" Bond="?" /><Component Name="Y1068" State="*" Bond="?" /><Component Name="Y1086" State="*" Bond="?" /><Component Name="Y1114" State="*" Bond="?" /><Component Name="Y1148" State="P" Bond="4" /><Component Name="Y1173" State="*" Bond="?" /><Component Name="loc" State="*" Bond="?" /></MolecularType><MolecularType Name="EGF" MatchLabel="*"><Component Name="EGFL" State="*" Bond="3" /><Component Name="deg" State="*" Bond="?" /><Component Name="loc" State="*" Bond="?" /></MolecularType></VolumeParticleSpeciesPattern><VolumeParticleSpeciesPattern Location="c0" Name="speciesPattern781" Domain="Compartment"><MolecularType Name="ErbB2" MatchLabel="*"><Component Name="II" State="*" Bond="1" /><Component Name="Y1139" State="*" Bond="?" /><Component Name="Y1196" State="*" Bond="?" /><Component Name="Y1222" State="*" Bond="?" /><Component Name="Y1248" State="*" Bond="?" /><Component Name="loc" State="*" Bond="?" /></MolecularType><MolecularType Name="Gab1" MatchLabel="*"><Component Name="PH" State="*" Bond="?" /><Component Name="PRS1_PRS2" State="*" Bond="6" /><Component Name="T312" State="*" Bond="?" /><Component Name="S381" State="*" Bond="?" /><Component Name="Y447" State="*" Bond="?" /><Component Name="S454" State="*" Bond="?" /><Component Name="Y472" State="*" Bond="?" /><Component Name="T476" State="*" Bond="?" /><Component Name="S581" State="*" Bond="?" /><Component Name="S597" State="*" Bond="?" /><Component Name="Y619" State="O" Bond="-" /><Component Name="Y657" State="*" Bond="?" /><Component Name="loc" State="*" Bond="?" /></MolecularType><MolecularType Name="Grb2" MatchLabel="*"><Component Name="SH2r" State="*" Bond="4" /><Component Name="SH2s" State="*" Bond="?" /><Component Name="cSH3" State="*" Bond="6" /><Component Name="nSH3" State="*" Bond="?" /><Component Name="loc" State="*" Bond="?" /></MolecularType><MolecularType Name="EGFR" MatchLabel="*"><Component Name="I_III" State="*" Bond="3" /><Component Name="II" State="*" Bond="1" /><Component Name="T669" State="*" Bond="?" /><Component Name="Y992" State="*" Bond="?" /><Component Name="Y1068" State="*" Bond="?" /><Component Name="Y1086" State="*" Bond="?" /><Component Name="Y1114" State="*" Bond="?" /><Component Name="Y1148" State="P" Bond="4" /><Component Name="Y1173" State="*" Bond="?" /><Component Name="loc" State="*" Bond="?" /></MolecularType><MolecularType Name="EGF" MatchLabel="*"><Component Name="EGFL" State="*" Bond="3" /><Component Name="deg" State="*" Bond="?" /><Component Name="loc" State="*" Bond="?" /></MolecularType></VolumeParticleSpeciesPattern><VolumeParticleSpeciesPattern Location="c0" Name="speciesPattern782" Domain="Compartment"><MolecularType Name="ErbB2" MatchLabel="*"><Component Name="II" State="*" Bond="1" /><Component Name="Y1139" State="*" Bond="?" /><Component Name="Y1196" State="*" Bond="?" /><Component Name="Y1222" State="*" Bond="?" /><Component Name="Y1248" State="*" Bond="?" /><Component Name="loc" State="*" Bond="?" /></MolecularType><MolecularType Name="Gab1" MatchLabel="*"><Component Name="PH" State="*" Bond="?" /><Component Name="PRS1_PRS2" State="*" Bond="6" /><Component Name="T312" State="*" Bond="?" /><Component Name="S381" State="*" Bond="?" /><Component Name="Y447" State="*" Bond="?" /><Component Name="S454" State="*" Bond="?" /><Component Name="Y472" State="*" Bond="?" /><Component Name="T476" State="*" Bond="?" /><Component Name="S581" State="*" Bond="?" /><Component Name="S597" State="*" Bond="?" /><Component Name="Y619" State="P" Bond="-" /><Component Name="Y657" State="*" Bond="?" /><Component Name="loc" State="*" Bond="?" /></MolecularType><MolecularType Name="Grb2" MatchLabel="*"><Component Name="SH2r" State="*" Bond="4" /><Component Name="SH2s" State="*" Bond="?" /><Component Name="cSH3" State="*" Bond="6" /><Component Name="nSH3" State="*" Bond="?" /><Component Name="loc" State="*" Bond="?" /></MolecularType><MolecularType Name="EGFR" MatchLabel="*"><Component Name="I_III" State="*" Bond="3" /><Component Name="II" State="*" Bond="1" /><Component Name="T669" State="*" Bond="?" /><Component Name="Y992" State="*" Bond="?" /><Component Name="Y1068" State="*" Bond="?" /><Component Name="Y1086" State="*" Bond="?" /><Component Name="Y1114" State="*" Bond="?" /><Component Name="Y1148" State="P" Bond="4" /><Component Name="Y1173" State="*" Bond="?" /><Component Name="loc" State="*" Bond="?" /></MolecularType><MolecularType Name="EGF" MatchLabel="*"><Component Name="EGFL" State="*" Bond="3" /><Component Name="deg" State="*" Bond="?" /><Component Name="loc" State="*" Bond="?" /></MolecularType></VolumeParticleSpeciesPattern><VolumeParticleSpeciesPattern Location="c0" Name="speciesPattern783" Domain="Compartment"><MolecularType Name="ErbB2" MatchLabel="*"><Component Name="II" State="*" Bond="1" /><Component Name="Y1139" State="*" Bond="?" /><Component Name="Y1196" State="*" Bond="?" /><Component Name="Y1222" State="*" Bond="?" /><Component Name="Y1248" State="*" Bond="?" /><Component Name="loc" State="*" Bond="?" /></MolecularType><MolecularType Name="Gab1" MatchLabel="*"><Component Name="PH" State="*" Bond="?" /><Component Name="PRS1_PRS2" State="*" Bond="6" /><Component Name="T312" State="*" Bond="?" /><Component Name="S381" State="*" Bond="?" /><Component Name="Y447" State="*" Bond="?" /><Component Name="S454" State="*" Bond="?" /><Component Name="Y472" State="*" Bond="?" /><Component Name="T476" State="*" Bond="?" /><Component Name="S581" State="*" Bond="?" /><Component Name="S597" State="*" Bond="?" /><Component Name="Y619" State="*" Bond="?" /><Component Name="Y657" State="O" Bond="-" /><Component Name="loc" State="*" Bond="?" /></MolecularType><MolecularType Name="Grb2" MatchLabel="*"><Component Name="SH2r" State="*" Bond="4" /><Component Name="SH2s" State="*" Bond="?" /><Component Name="cSH3" State="*" Bond="6" /><Component Name="nSH3" State="*" Bond="?" /><Component Name="loc" State="*" Bond="?" /></MolecularType><MolecularType Name="EGFR" MatchLabel="*"><Component Name="I_III" State="*" Bond="3" /><Component Name="II" State="*" Bond="1" /><Component Name="T669" State="*" Bond="?" /><Component Name="Y992" State="*" Bond="?" /><Component Name="Y1068" State="*" Bond="?" /><Component Name="Y1086" State="*" Bond="?" /><Component Name="Y1114" State="*" Bond="?" /><Component Name="Y1148" State="P" Bond="4" /><Component Name="Y1173" State="*" Bond="?" /><Component Name="loc" State="*" Bond="?" /></MolecularType><MolecularType Name="EGF" MatchLabel="*"><Component Name="EGFL" State="*" Bond="3" /><Component Name="deg" State="*" Bond="?" /><Component Name="loc" State="*" Bond="?" /></MolecularType></VolumeParticleSpeciesPattern><VolumeParticleSpeciesPattern Location="c0" Name="speciesPattern784" Domain="Compartment"><MolecularType Name="ErbB2" MatchLabel="*"><Component Name="II" State="*" Bond="1" /><Component Name="Y1139" State="*" Bond="?" /><Component Name="Y1196" State="*" Bond="?" /><Component Name="Y1222" State="*" Bond="?" /><Component Name="Y1248" State="*" Bond="?" /><Component Name="loc" State="*" Bond="?" /></MolecularType><MolecularType Name="Gab1" MatchLabel="*"><Component Name="PH" State="*" Bond="?" /><Component Name="PRS1_PRS2" State="*" Bond="6" /><Component Name="T312" State="*" Bond="?" /><Component Name="S381" State="*" Bond="?" /><Component Name="Y447" State="*" Bond="?" /><Component Name="S454" State="*" Bond="?" /><Component Name="Y472" State="*" Bond="?" /><Component Name="T476" State="*" Bond="?" /><Component Name="S581" State="*" Bond="?" /><Component Name="S597" State="*" Bond="?" /><Component Name="Y619" State="*" Bond="?" /><Component Name="Y657" State="P" Bond="-" /><Component Name="loc" State="*" Bond="?" /></MolecularType><MolecularType Name="Grb2" MatchLabel="*"><Component Name="SH2r" State="*" Bond="4" /><Component Name="SH2s" State="*" Bond="?" /><Component Name="cSH3" State="*" Bond="6" /><Component Name="nSH3" State="*" Bond="?" /><Component Name="loc" State="*" Bond="?" /></MolecularType><MolecularType Name="EGFR" MatchLabel="*"><Component Name="I_III" State="*" Bond="3" /><Component Name="II" State="*" Bond="1" /><Component Name="T669" State="*" Bond="?" /><Component Name="Y992" State="*" Bond="?" /><Component Name="Y1068" State="*" Bond="?" /><Component Name="Y1086" State="*" Bond="?" /><Component Name="Y1114" State="*" Bond="?" /><Component Name="Y1148" State="P" Bond="4" /><Component Name="Y1173" State="*" Bond="?" /><Component Name="loc" State="*" Bond="?" /></MolecularType><MolecularType Name="EGF" MatchLabel="*"><Component Name="EGFL" State="*" Bond="3" /><Component Name="deg" State="*" Bond="?" /><Component Name="loc" State="*" Bond="?" /></MolecularType></VolumeParticleSpeciesPattern><VolumeParticleSpeciesPattern Location="c0" Name="speciesPattern785" Domain="Compartment"><MolecularType Name="ErbB2" MatchLabel="*"><Component Name="II" State="*" Bond="1" /><Component Name="Y1139" State="*" Bond="?" /><Component Name="Y1196" State="*" Bond="?" /><Component Name="Y1222" State="*" Bond="?" /><Component Name="Y1248" State="*" Bond="?" /><Component Name="loc" State="*" Bond="?" /></MolecularType><MolecularType Name="Gab1" MatchLabel="*"><Component Name="PH" State="*" Bond="?" /><Component Name="PRS1_PRS2" State="*" Bond="6" /><Component Name="T312" State="*" Bond="?" /><Component Name="S381" State="*" Bond="?" /><Component Name="Y447" State="O" Bond="-" /><Component Name="S454" State="*" Bond="?" /><Component Name="Y472" State="*" Bond="?" /><Component Name="T476" State="*" Bond="?" /><Component Name="S581" State="*" Bond="?" /><Component Name="S597" State="*" Bond="?" /><Component Name="Y619" State="*" Bond="?" /><Component Name="Y657" State="*" Bond="?" /><Component Name="loc" State="*" Bond="?" /></MolecularType><MolecularType Name="Grb2" MatchLabel="*"><Component Name="SH2r" State="*" Bond="4" /><Component Name="SH2s" State="*" Bond="?" /><Component Name="cSH3" State="*" Bond="6" /><Component Name="nSH3" State="*" Bond="?" /><Component Name="loc" State="*" Bond="?" /></MolecularType><MolecularType Name="EGFR" MatchLabel="*"><Component Name="I_III" State="*" Bond="3" /><Component Name="II" State="*" Bond="1" /><Component Name="T669" State="*" Bond="?" /><Component Name="Y992" State="*" Bond="?" /><Component Name="Y1068" State="*" Bond="?" /><Component Name="Y1086" State="*" Bond="?" /><Component Name="Y1114" State="*" Bond="?" /><Component Name="Y1148" State="*" Bond="?" /><Component Name="Y1173" State="P" Bond="4" /><Component Name="loc" State="*" Bond="?" /></MolecularType><MolecularType Name="EGF" MatchLabel="*"><Component Name="EGFL" State="*" Bond="3" /><Component Name="deg" State="*" Bond="?" /><Component Name="loc" State="*" Bond="?" /></MolecularType></VolumeParticleSpeciesPattern><VolumeParticleSpeciesPattern Location="c0" Name="speciesPattern786" Domain="Compartment"><MolecularType Name="ErbB2" MatchLabel="*"><Component Name="II" State="*" Bond="1" /><Component Name="Y1139" State="*" Bond="?" /><Component Name="Y1196" State="*" Bond="?" /><Component Name="Y1222" State="*" Bond="?" /><Component Name="Y1248" State="*" Bond="?" /><Component Name="loc" State="*" Bond="?" /></MolecularType><MolecularType Name="Gab1" MatchLabel="*"><Component Name="PH" State="*" Bond="?" /><Component Name="PRS1_PRS2" State="*" Bond="6" /><Component Name="T312" State="*" Bond="?" /><Component Name="S381" State="*" Bond="?" /><Component Name="Y447" State="P" Bond="-" /><Component Name="S454" State="*" Bond="?" /><Component Name="Y472" State="*" Bond="?" /><Component Name="T476" State="*" Bond="?" /><Component Name="S581" State="*" Bond="?" /><Component Name="S597" State="*" Bond="?" /><Component Name="Y619" State="*" Bond="?" /><Component Name="Y657" State="*" Bond="?" /><Component Name="loc" State="*" Bond="?" /></MolecularType><MolecularType Name="Grb2" MatchLabel="*"><Component Name="SH2r" State="*" Bond="4" /><Component Name="SH2s" State="*" Bond="?" /><Component Name="cSH3" State="*" Bond="6" /><Component Name="nSH3" State="*" Bond="?" /><Component Name="loc" State="*" Bond="?" /></MolecularType><MolecularType Name="EGFR" MatchLabel="*"><Component Name="I_III" State="*" Bond="3" /><Component Name="II" State="*" Bond="1" /><Component Name="T669" State="*" Bond="?" /><Component Name="Y992" State="*" Bond="?" /><Component Name="Y1068" State="*" Bond="?" /><Component Name="Y1086" State="*" Bond="?" /><Component Name="Y1114" State="*" Bond="?" /><Component Name="Y1148" State="*" Bond="?" /><Component Name="Y1173" State="P" Bond="4" /><Component Name="loc" State="*" Bond="?" /></MolecularType><MolecularType Name="EGF" MatchLabel="*"><Component Name="EGFL" State="*" Bond="3" /><Component Name="deg" State="*" Bond="?" /><Component Name="loc" State="*" Bond="?" /></MolecularType></VolumeParticleSpeciesPattern><VolumeParticleSpeciesPattern Location="c0" Name="speciesPattern787" Domain="Compartment"><MolecularType Name="ErbB2" MatchLabel="*"><Component Name="II" State="*" Bond="1" /><Component Name="Y1139" State="*" Bond="?" /><Component Name="Y1196" State="*" Bond="?" /><Component Name="Y1222" State="*" Bond="?" /><Component Name="Y1248" State="*" Bond="?" /><Component Name="loc" State="*" Bond="?" /></MolecularType><MolecularType Name="Gab1" MatchLabel="*"><Component Name="PH" State="*" Bond="?" /><Component Name="PRS1_PRS2" State="*" Bond="6" /><Component Name="T312" State="*" Bond="?" /><Component Name="S381" State="*" Bond="?" /><Component Name="Y447" State="*" Bond="?" /><Component Name="S454" State="*" Bond="?" /><Component Name="Y472" State="O" Bond="-" /><Component Name="T476" State="*" Bond="?" /><Component Name="S581" State="*" Bond="?" /><Component Name="S597" State="*" Bond="?" /><Component Name="Y619" State="*" Bond="?" /><Component Name="Y657" State="*" Bond="?" /><Component Name="loc" State="*" Bond="?" /></MolecularType><MolecularType Name="Grb2" MatchLabel="*"><Component Name="SH2r" State="*" Bond="4" /><Component Name="SH2s" State="*" Bond="?" /><Component Name="cSH3" State="*" Bond="6" /><Component Name="nSH3" State="*" Bond="?" /><Component Name="loc" State="*" Bond="?" /></MolecularType><MolecularType Name="EGFR" MatchLabel="*"><Component Name="I_III" State="*" Bond="3" /><Component Name="II" State="*" Bond="1" /><Component Name="T669" State="*" Bond="?" /><Component Name="Y992" State="*" Bond="?" /><Component Name="Y1068" State="*" Bond="?" /><Component Name="Y1086" State="*" Bond="?" /><Component Name="Y1114" State="*" Bond="?" /><Component Name="Y1148" State="*" Bond="?" /><Component Name="Y1173" State="P" Bond="4" /><Component Name="loc" State="*" Bond="?" /></MolecularType><MolecularType Name="EGF" MatchLabel="*"><Component Name="EGFL" State="*" Bond="3" /><Component Name="deg" State="*" Bond="?" /><Component Name="loc" State="*" Bond="?" /></MolecularType></VolumeParticleSpeciesPattern><VolumeParticleSpeciesPattern Location="c0" Name="speciesPattern788" Domain="Compartment"><MolecularType Name="ErbB2" MatchLabel="*"><Component Name="II" State="*" Bond="1" /><Component Name="Y1139" State="*" Bond="?" /><Component Name="Y1196" State="*" Bond="?" /><Component Name="Y1222" State="*" Bond="?" /><Component Name="Y1248" State="*" Bond="?" /><Component Name="loc" State="*" Bond="?" /></MolecularType><MolecularType Name="Gab1" MatchLabel="*"><Component Name="PH" State="*" Bond="?" /><Component Name="PRS1_PRS2" State="*" Bond="6" /><Component Name="T312" State="*" Bond="?" /><Component Name="S381" State="*" Bond="?" /><Component Name="Y447" State="*" Bond="?" /><Component Name="S454" State="*" Bond="?" /><Component Name="Y472" State="P" Bond="-" /><Component Name="T476" State="*" Bond="?" /><Component Name="S581" State="*" Bond="?" /><Component Name="S597" State="*" Bond="?" /><Component Name="Y619" State="*" Bond="?" /><Component Name="Y657" State="*" Bond="?" /><Component Name="loc" State="*" Bond="?" /></MolecularType><MolecularType Name="Grb2" MatchLabel="*"><Component Name="SH2r" State="*" Bond="4" /><Component Name="SH2s" State="*" Bond="?" /><Component Name="cSH3" State="*" Bond="6" /><Component Name="nSH3" State="*" Bond="?" /><Component Name="loc" State="*" Bond="?" /></MolecularType><MolecularType Name="EGFR" MatchLabel="*"><Component Name="I_III" State="*" Bond="3" /><Component Name="II" State="*" Bond="1" /><Component Name="T669" State="*" Bond="?" /><Component Name="Y992" State="*" Bond="?" /><Component Name="Y1068" State="*" Bond="?" /><Component Name="Y1086" State="*" Bond="?" /><Component Name="Y1114" State="*" Bond="?" /><Component Name="Y1148" State="*" Bond="?" /><Component Name="Y1173" State="P" Bond="4" /><Component Name="loc" State="*" Bond="?" /></MolecularType><MolecularType Name="EGF" MatchLabel="*"><Component Name="EGFL" State="*" Bond="3" /><Component Name="deg" State="*" Bond="?" /><Component Name="loc" State="*" Bond="?" /></MolecularType></VolumeParticleSpeciesPattern><VolumeParticleSpeciesPattern Location="c0" Name="speciesPattern789" Domain="Compartment"><MolecularType Name="ErbB2" MatchLabel="*"><Component Name="II" State="*" Bond="1" /><Component Name="Y1139" State="*" Bond="?" /><Component Name="Y1196" State="*" Bond="?" /><Component Name="Y1222" State="*" Bond="?" /><Component Name="Y1248" State="*" Bond="?" /><Component Name="loc" State="*" Bond="?" /></MolecularType><MolecularType Name="Gab1" MatchLabel="*"><Component Name="PH" State="*" Bond="?" /><Component Name="PRS1_PRS2" State="*" Bond="6" /><Component Name="T312" State="*" Bond="?" /><Component Name="S381" State="*" Bond="?" /><Component Name="Y447" State="*" Bond="?" /><Component Name="S454" State="*" Bond="?" /><Component Name="Y472" State="*" Bond="?" /><Component Name="T476" State="*" Bond="?" /><Component Name="S581" State="*" Bond="?" /><Component Name="S597" State="*" Bond="?" /><Component Name="Y619" State="O" Bond="-" /><Component Name="Y657" State="*" Bond="?" /><Component Name="loc" State="*" Bond="?" /></MolecularType><MolecularType Name="Grb2" MatchLabel="*"><Component Name="SH2r" State="*" Bond="4" /><Component Name="SH2s" State="*" Bond="?" /><Component Name="cSH3" State="*" Bond="6" /><Component Name="nSH3" State="*" Bond="?" /><Component Name="loc" State="*" Bond="?" /></MolecularType><MolecularType Name="EGFR" MatchLabel="*"><Component Name="I_III" State="*" Bond="3" /><Component Name="II" State="*" Bond="1" /><Component Name="T669" State="*" Bond="?" /><Component Name="Y992" State="*" Bond="?" /><Component Name="Y1068" State="*" Bond="?" /><Component Name="Y1086" State="*" Bond="?" /><Component Name="Y1114" State="*" Bond="?" /><Component Name="Y1148" State="*" Bond="?" /><Component Name="Y1173" State="P" Bond="4" /><Component Name="loc" State="*" Bond="?" /></MolecularType><MolecularType Name="EGF" MatchLabel="*"><Component Name="EGFL" State="*" Bond="3" /><Component Name="deg" State="*" Bond="?" /><Component Name="loc" State="*" Bond="?" /></MolecularType></VolumeParticleSpeciesPattern><VolumeParticleSpeciesPattern Location="c0" Name="speciesPattern79" Domain="Compartment"><MolecularType Name="HRG" MatchLabel="*"><Component Name="EGFL" State="*" Bond="-" /><Component Name="deg" State="F" Bond="-" /><Component Name="loc" State="Ex" Bond="-" /></MolecularType></VolumeParticleSpeciesPattern><VolumeParticleSpeciesPattern Location="c0" Name="speciesPattern790" Domain="Compartment"><MolecularType Name="ErbB2" MatchLabel="*"><Component Name="II" State="*" Bond="1" /><Component Name="Y1139" State="*" Bond="?" /><Component Name="Y1196" State="*" Bond="?" /><Component Name="Y1222" State="*" Bond="?" /><Component Name="Y1248" State="*" Bond="?" /><Component Name="loc" State="*" Bond="?" /></MolecularType><MolecularType Name="Gab1" MatchLabel="*"><Component Name="PH" State="*" Bond="?" /><Component Name="PRS1_PRS2" State="*" Bond="6" /><Component Name="T312" State="*" Bond="?" /><Component Name="S381" State="*" Bond="?" /><Component Name="Y447" State="*" Bond="?" /><Component Name="S454" State="*" Bond="?" /><Component Name="Y472" State="*" Bond="?" /><Component Name="T476" State="*" Bond="?" /><Component Name="S581" State="*" Bond="?" /><Component Name="S597" State="*" Bond="?" /><Component Name="Y619" State="P" Bond="-" /><Component Name="Y657" State="*" Bond="?" /><Component Name="loc" State="*" Bond="?" /></MolecularType><MolecularType Name="Grb2" MatchLabel="*"><Component Name="SH2r" State="*" Bond="4" /><Component Name="SH2s" State="*" Bond="?" /><Component Name="cSH3" State="*" Bond="6" /><Component Name="nSH3" State="*" Bond="?" /><Component Name="loc" State="*" Bond="?" /></MolecularType><MolecularType Name="EGFR" MatchLabel="*"><Component Name="I_III" State="*" Bond="3" /><Component Name="II" State="*" Bond="1" /><Component Name="T669" State="*" Bond="?" /><Component Name="Y992" State="*" Bond="?" /><Component Name="Y1068" State="*" Bond="?" /><Component Name="Y1086" State="*" Bond="?" /><Component Name="Y1114" State="*" Bond="?" /><Component Name="Y1148" State="*" Bond="?" /><Component Name="Y1173" State="P" Bond="4" /><Component Name="loc" State="*" Bond="?" /></MolecularType><MolecularType Name="EGF" MatchLabel="*"><Component Name="EGFL" State="*" Bond="3" /><Component Name="deg" State="*" Bond="?" /><Component Name="loc" State="*" Bond="?" /></MolecularType></VolumeParticleSpeciesPattern><VolumeParticleSpeciesPattern Location="c0" Name="speciesPattern791" Domain="Compartment"><MolecularType Name="ErbB2" MatchLabel="*"><Component Name="II" State="*" Bond="1" /><Component Name="Y1139" State="*" Bond="?" /><Component Name="Y1196" State="*" Bond="?" /><Component Name="Y1222" State="*" Bond="?" /><Component Name="Y1248" State="*" Bond="?" /><Component Name="loc" State="*" Bond="?" /></MolecularType><MolecularType Name="Gab1" MatchLabel="*"><Component Name="PH" State="*" Bond="?" /><Component Name="PRS1_PRS2" State="*" Bond="6" /><Component Name="T312" State="*" Bond="?" /><Component Name="S381" State="*" Bond="?" /><Component Name="Y447" State="*" Bond="?" /><Component Name="S454" State="*" Bond="?" /><Component Name="Y472" State="*" Bond="?" /><Component Name="T476" State="*" Bond="?" /><Component Name="S581" State="*" Bond="?" /><Component Name="S597" State="*" Bond="?" /><Component Name="Y619" State="*" Bond="?" /><Component Name="Y657" State="O" Bond="-" /><Component Name="loc" State="*" Bond="?" /></MolecularType><MolecularType Name="Grb2" MatchLabel="*"><Component Name="SH2r" State="*" Bond="4" /><Component Name="SH2s" State="*" Bond="?" /><Component Name="cSH3" State="*" Bond="6" /><Component Name="nSH3" State="*" Bond="?" /><Component Name="loc" State="*" Bond="?" /></MolecularType><MolecularType Name="EGFR" MatchLabel="*"><Component Name="I_III" State="*" Bond="3" /><Component Name="II" State="*" Bond="1" /><Component Name="T669" State="*" Bond="?" /><Component Name="Y992" State="*" Bond="?" /><Component Name="Y1068" State="*" Bond="?" /><Component Name="Y1086" State="*" Bond="?" /><Component Name="Y1114" State="*" Bond="?" /><Component Name="Y1148" State="*" Bond="?" /><Component Name="Y1173" State="P" Bond="4" /><Component Name="loc" State="*" Bond="?" /></MolecularType><MolecularType Name="EGF" MatchLabel="*"><Component Name="EGFL" State="*" Bond="3" /><Component Name="deg" State="*" Bond="?" /><Component Name="loc" State="*" Bond="?" /></MolecularType></VolumeParticleSpeciesPattern><VolumeParticleSpeciesPattern Location="c0" Name="speciesPattern792" Domain="Compartment"><MolecularType Name="ErbB2" MatchLabel="*"><Component Name="II" State="*" Bond="1" /><Component Name="Y1139" State="*" Bond="?" /><Component Name="Y1196" State="*" Bond="?" /><Component Name="Y1222" State="*" Bond="?" /><Component Name="Y1248" State="*" Bond="?" /><Component Name="loc" State="*" Bond="?" /></MolecularType><MolecularType Name="Gab1" MatchLabel="*"><Component Name="PH" State="*" Bond="?" /><Component Name="PRS1_PRS2" State="*" Bond="6" /><Component Name="T312" State="*" Bond="?" /><Component Name="S381" State="*" Bond="?" /><Component Name="Y447" State="*" Bond="?" /><Component Name="S454" State="*" Bond="?" /><Component Name="Y472" State="*" Bond="?" /><Component Name="T476" State="*" Bond="?" /><Component Name="S581" State="*" Bond="?" /><Component Name="S597" State="*" Bond="?" /><Component Name="Y619" State="*" Bond="?" /><Component Name="Y657" State="P" Bond="-" /><Component Name="loc" State="*" Bond="?" /></MolecularType><MolecularType Name="Grb2" MatchLabel="*"><Component Name="SH2r" State="*" Bond="4" /><Component Name="SH2s" State="*" Bond="?" /><Component Name="cSH3" State="*" Bond="6" /><Component Name="nSH3" State="*" Bond="?" /><Component Name="loc" State="*" Bond="?" /></MolecularType><MolecularType Name="EGFR" MatchLabel="*"><Component Name="I_III" State="*" Bond="3" /><Component Name="II" State="*" Bond="1" /><Component Name="T669" State="*" Bond="?" /><Component Name="Y992" State="*" Bond="?" /><Component Name="Y1068" State="*" Bond="?" /><Component Name="Y1086" State="*" Bond="?" /><Component Name="Y1114" State="*" Bond="?" /><Component Name="Y1148" State="*" Bond="?" /><Component Name="Y1173" State="P" Bond="4" /><Component Name="loc" State="*" Bond="?" /></MolecularType><MolecularType Name="EGF" MatchLabel="*"><Component Name="EGFL" State="*" Bond="3" /><Component Name="deg" State="*" Bond="?" /><Component Name="loc" State="*" Bond="?" /></MolecularType></VolumeParticleSpeciesPattern><VolumeParticleSpeciesPattern Location="c0" Name="speciesPattern793" Domain="Compartment"><MolecularType Name="ErbB2" MatchLabel="*"><Component Name="II" State="*" Bond="1" /><Component Name="Y1139" State="*" Bond="?" /><Component Name="Y1196" State="*" Bond="?" /><Component Name="Y1222" State="*" Bond="?" /><Component Name="Y1248" State="*" Bond="?" /><Component Name="loc" State="*" Bond="?" /></MolecularType><MolecularType Name="Gab1" MatchLabel="*"><Component Name="PH" State="*" Bond="?" /><Component Name="PRS1_PRS2" State="*" Bond="5" /><Component Name="T312" State="*" Bond="?" /><Component Name="S381" State="*" Bond="?" /><Component Name="Y447" State="O" Bond="-" /><Component Name="S454" State="*" Bond="?" /><Component Name="Y472" State="*" Bond="?" /><Component Name="T476" State="*" Bond="?" /><Component Name="S581" State="*" Bond="?" /><Component Name="S597" State="*" Bond="?" /><Component Name="Y619" State="*" Bond="?" /><Component Name="Y657" State="*" Bond="?" /><Component Name="loc" State="*" Bond="?" /></MolecularType><MolecularType Name="Grb2" MatchLabel="*"><Component Name="SH2r" State="*" Bond="?" /><Component Name="SH2s" State="*" Bond="2" /><Component Name="cSH3" State="*" Bond="5" /><Component Name="nSH3" State="*" Bond="?" /><Component Name="loc" State="*" Bond="?" /></MolecularType><MolecularType Name="p52Shc1" MatchLabel="*"><Component Name="PTB" State="*" Bond="4" /><Component Name="Y317" State="P" Bond="2" /><Component Name="loc" State="*" Bond="?" /></MolecularType><MolecularType Name="ErbB3" MatchLabel="*"><Component Name="I_III" State="*" Bond="3" /><Component Name="II" State="*" Bond="1" /><Component Name="Y1054" State="*" Bond="?" /><Component Name="Y1197" State="*" Bond="?" /><Component Name="Y1222" State="*" Bond="?" /><Component Name="Y1260" State="*" Bond="?" /><Component Name="Y1276" State="*" Bond="?" /><Component Name="Y1289" State="*" Bond="?" /><Component Name="Y1328" State="P" Bond="4" /><Component Name="loc" State="*" Bond="?" /></MolecularType><MolecularType Name="HRG" MatchLabel="*"><Component Name="EGFL" State="*" Bond="3" /><Component Name="deg" State="*" Bond="?" /><Component Name="loc" State="*" Bond="?" /></MolecularType></VolumeParticleSpeciesPattern><VolumeParticleSpeciesPattern Location="c0" Name="speciesPattern794" Domain="Compartment"><MolecularType Name="ErbB2" MatchLabel="*"><Component Name="II" State="*" Bond="1" /><Component Name="Y1139" State="*" Bond="?" /><Component Name="Y1196" State="*" Bond="?" /><Component Name="Y1222" State="*" Bond="?" /><Component Name="Y1248" State="*" Bond="?" /><Component Name="loc" State="*" Bond="?" /></MolecularType><MolecularType Name="Gab1" MatchLabel="*"><Component Name="PH" State="*" Bond="?" /><Component Name="PRS1_PRS2" State="*" Bond="5" /><Component Name="T312" State="*" Bond="?" /><Component Name="S381" State="*" Bond="?" /><Component Name="Y447" State="P" Bond="-" /><Component Name="S454" State="*" Bond="?" /><Component Name="Y472" State="*" Bond="?" /><Component Name="T476" State="*" Bond="?" /><Component Name="S581" State="*" Bond="?" /><Component Name="S597" State="*" Bond="?" /><Component Name="Y619" State="*" Bond="?" /><Component Name="Y657" State="*" Bond="?" /><Component Name="loc" State="*" Bond="?" /></MolecularType><MolecularType Name="Grb2" MatchLabel="*"><Component Name="SH2r" State="*" Bond="?" /><Component Name="SH2s" State="*" Bond="2" /><Component Name="cSH3" State="*" Bond="5" /><Component Name="nSH3" State="*" Bond="?" /><Component Name="loc" State="*" Bond="?" /></MolecularType><MolecularType Name="p52Shc1" MatchLabel="*"><Component Name="PTB" State="*" Bond="4" /><Component Name="Y317" State="P" Bond="2" /><Component Name="loc" State="*" Bond="?" /></MolecularType><MolecularType Name="ErbB3" MatchLabel="*"><Component Name="I_III" State="*" Bond="3" /><Component Name="II" State="*" Bond="1" /><Component Name="Y1054" State="*" Bond="?" /><Component Name="Y1197" State="*" Bond="?" /><Component Name="Y1222" State="*" Bond="?" /><Component Name="Y1260" State="*" Bond="?" /><Component Name="Y1276" State="*" Bond="?" /><Component Name="Y1289" State="*" Bond="?" /><Component Name="Y1328" State="P" Bond="4" /><Component Name="loc" State="*" Bond="?" /></MolecularType><MolecularType Name="HRG" MatchLabel="*"><Component Name="EGFL" State="*" Bond="3" /><Component Name="deg" State="*" Bond="?" /><Component Name="loc" State="*" Bond="?" /></MolecularType></VolumeParticleSpeciesPattern><VolumeParticleSpeciesPattern Location="c0" Name="speciesPattern795" Domain="Compartment"><MolecularType Name="ErbB2" MatchLabel="*"><Component Name="II" State="*" Bond="1" /><Component Name="Y1139" State="*" Bond="?" /><Component Name="Y1196" State="*" Bond="?" /><Component Name="Y1222" State="*" Bond="?" /><Component Name="Y1248" State="*" Bond="?" /><Component Name="loc" State="*" Bond="?" /></MolecularType><MolecularType Name="Gab1" MatchLabel="*"><Component Name="PH" State="*" Bond="?" /><Component Name="PRS1_PRS2" State="*" Bond="5" /><Component Name="T312" State="*" Bond="?" /><Component Name="S381" State="*" Bond="?" /><Component Name="Y447" State="*" Bond="?" /><Component Name="S454" State="*" Bond="?" /><Component Name="Y472" State="O" Bond="-" /><Component Name="T476" State="*" Bond="?" /><Component Name="S581" State="*" Bond="?" /><Component Name="S597" State="*" Bond="?" /><Component Name="Y619" State="*" Bond="?" /><Component Name="Y657" State="*" Bond="?" /><Component Name="loc" State="*" Bond="?" /></MolecularType><MolecularType Name="Grb2" MatchLabel="*"><Component Name="SH2r" State="*" Bond="?" /><Component Name="SH2s" State="*" Bond="2" /><Component Name="cSH3" State="*" Bond="5" /><Component Name="nSH3" State="*" Bond="?" /><Component Name="loc" State="*" Bond="?" /></MolecularType><MolecularType Name="p52Shc1" MatchLabel="*"><Component Name="PTB" State="*" Bond="4" /><Component Name="Y317" State="P" Bond="2" /><Component Name="loc" State="*" Bond="?" /></MolecularType><MolecularType Name="ErbB3" MatchLabel="*"><Component Name="I_III" State="*" Bond="3" /><Component Name="II" State="*" Bond="1" /><Component Name="Y1054" State="*" Bond="?" /><Component Name="Y1197" State="*" Bond="?" /><Component Name="Y1222" State="*" Bond="?" /><Component Name="Y1260" State="*" Bond="?" /><Component Name="Y1276" State="*" Bond="?" /><Component Name="Y1289" State="*" Bond="?" /><Component Name="Y1328" State="P" Bond="4" /><Component Name="loc" State="*" Bond="?" /></MolecularType><MolecularType Name="HRG" MatchLabel="*"><Component Name="EGFL" State="*" Bond="3" /><Component Name="deg" State="*" Bond="?" /><Component Name="loc" State="*" Bond="?" /></MolecularType></VolumeParticleSpeciesPattern><VolumeParticleSpeciesPattern Location="c0" Name="speciesPattern796" Domain="Compartment"><MolecularType Name="ErbB2" MatchLabel="*"><Component Name="II" State="*" Bond="1" /><Component Name="Y1139" State="*" Bond="?" /><Component Name="Y1196" State="*" Bond="?" /><Component Name="Y1222" State="*" Bond="?" /><Component Name="Y1248" State="*" Bond="?" /><Component Name="loc" State="*" Bond="?" /></MolecularType><MolecularType Name="Gab1" MatchLabel="*"><Component Name="PH" State="*" Bond="?" /><Component Name="PRS1_PRS2" State="*" Bond="5" /><Component Name="T312" State="*" Bond="?" /><Component Name="S381" State="*" Bond="?" /><Component Name="Y447" State="*" Bond="?" /><Component Name="S454" State="*" Bond="?" /><Component Name="Y472" State="P" Bond="-" /><Component Name="T476" State="*" Bond="?" /><Component Name="S581" State="*" Bond="?" /><Component Name="S597" State="*" Bond="?" /><Component Name="Y619" State="*" Bond="?" /><Component Name="Y657" State="*" Bond="?" /><Component Name="loc" State="*" Bond="?" /></MolecularType><MolecularType Name="Grb2" MatchLabel="*"><Component Name="SH2r" State="*" Bond="?" /><Component Name="SH2s" State="*" Bond="2" /><Component Name="cSH3" State="*" Bond="5" /><Component Name="nSH3" State="*" Bond="?" /><Component Name="loc" State="*" Bond="?" /></MolecularType><MolecularType Name="p52Shc1" MatchLabel="*"><Component Name="PTB" State="*" Bond="4" /><Component Name="Y317" State="P" Bond="2" /><Component Name="loc" State="*" Bond="?" /></MolecularType><MolecularType Name="ErbB3" MatchLabel="*"><Component Name="I_III" State="*" Bond="3" /><Component Name="II" State="*" Bond="1" /><Component Name="Y1054" State="*" Bond="?" /><Component Name="Y1197" State="*" Bond="?" /><Component Name="Y1222" State="*" Bond="?" /><Component Name="Y1260" State="*" Bond="?" /><Component Name="Y1276" State="*" Bond="?" /><Component Name="Y1289" State="*" Bond="?" /><Component Name="Y1328" State="P" Bond="4" /><Component Name="loc" State="*" Bond="?" /></MolecularType><MolecularType Name="HRG" MatchLabel="*"><Component Name="EGFL" State="*" Bond="3" /><Component Name="deg" State="*" Bond="?" /><Component Name="loc" State="*" Bond="?" /></MolecularType></VolumeParticleSpeciesPattern><VolumeParticleSpeciesPattern Location="c0" Name="speciesPattern797" Domain="Compartment"><MolecularType Name="ErbB2" MatchLabel="*"><Component Name="II" State="*" Bond="1" /><Component Name="Y1139" State="*" Bond="?" /><Component Name="Y1196" State="*" Bond="?" /><Component Name="Y1222" State="*" Bond="?" /><Component Name="Y1248" State="*" Bond="?" /><Component Name="loc" State="*" Bond="?" /></MolecularType><MolecularType Name="Gab1" MatchLabel="*"><Component Name="PH" State="*" Bond="?" /><Component Name="PRS1_PRS2" State="*" Bond="5" /><Component Name="T312" State="*" Bond="?" /><Component Name="S381" State="*" Bond="?" /><Component Name="Y447" State="*" Bond="?" /><Component Name="S454" State="*" Bond="?" /><Component Name="Y472" State="*" Bond="?" /><Component Name="T476" State="*" Bond="?" /><Component Name="S581" State="*" Bond="?" /><Component Name="S597" State="*" Bond="?" /><Component Name="Y619" State="O" Bond="-" /><Component Name="Y657" State="*" Bond="?" /><Component Name="loc" State="*" Bond="?" /></MolecularType><MolecularType Name="Grb2" MatchLabel="*"><Component Name="SH2r" State="*" Bond="?" /><Component Name="SH2s" State="*" Bond="2" /><Component Name="cSH3" State="*" Bond="5" /><Component Name="nSH3" State="*" Bond="?" /><Component Name="loc" State="*" Bond="?" /></MolecularType><MolecularType Name="p52Shc1" MatchLabel="*"><Component Name="PTB" State="*" Bond="4" /><Component Name="Y317" State="P" Bond="2" /><Component Name="loc" State="*" Bond="?" /></MolecularType><MolecularType Name="ErbB3" MatchLabel="*"><Component Name="I_III" State="*" Bond="3" /><Component Name="II" State="*" Bond="1" /><Component Name="Y1054" State="*" Bond="?" /><Component Name="Y1197" State="*" Bond="?" /><Component Name="Y1222" State="*" Bond="?" /><Component Name="Y1260" State="*" Bond="?" /><Component Name="Y1276" State="*" Bond="?" /><Component Name="Y1289" State="*" Bond="?" /><Component Name="Y1328" State="P" Bond="4" /><Component Name="loc" State="*" Bond="?" /></MolecularType><MolecularType Name="HRG" MatchLabel="*"><Component Name="EGFL" State="*" Bond="3" /><Component Name="deg" State="*" Bond="?" /><Component Name="loc" State="*" Bond="?" /></MolecularType></VolumeParticleSpeciesPattern><VolumeParticleSpeciesPattern Location="c0" Name="speciesPattern798" Domain="Compartment"><MolecularType Name="ErbB2" MatchLabel="*"><Component Name="II" State="*" Bond="1" /><Component Name="Y1139" State="*" Bond="?" /><Component Name="Y1196" State="*" Bond="?" /><Component Name="Y1222" State="*" Bond="?" /><Component Name="Y1248" State="*" Bond="?" /><Component Name="loc" State="*" Bond="?" /></MolecularType><MolecularType Name="Gab1" MatchLabel="*"><Component Name="PH" State="*" Bond="?" /><Component Name="PRS1_PRS2" State="*" Bond="5" /><Component Name="T312" State="*" Bond="?" /><Component Name="S381" State="*" Bond="?" /><Component Name="Y447" State="*" Bond="?" /><Component Name="S454" State="*" Bond="?" /><Component Name="Y472" State="*" Bond="?" /><Component Name="T476" State="*" Bond="?" /><Component Name="S581" State="*" Bond="?" /><Component Name="S597" State="*" Bond="?" /><Component Name="Y619" State="P" Bond="-" /><Component Name="Y657" State="*" Bond="?" /><Component Name="loc" State="*" Bond="?" /></MolecularType><MolecularType Name="Grb2" MatchLabel="*"><Component Name="SH2r" State="*" Bond="?" /><Component Name="SH2s" State="*" Bond="2" /><Component Name="cSH3" State="*" Bond="5" /><Component Name="nSH3" State="*" Bond="?" /><Component Name="loc" State="*" Bond="?" /></MolecularType><MolecularType Name="p52Shc1" MatchLabel="*"><Component Name="PTB" State="*" Bond="4" /><Component Name="Y317" State="P" Bond="2" /><Component Name="loc" State="*" Bond="?" /></MolecularType><MolecularType Name="ErbB3" MatchLabel="*"><Component Name="I_III" State="*" Bond="3" /><Component Name="II" State="*" Bond="1" /><Component Name="Y1054" State="*" Bond="?" /><Component Name="Y1197" State="*" Bond="?" /><Component Name="Y1222" State="*" Bond="?" /><Component Name="Y1260" State="*" Bond="?" /><Component Name="Y1276" State="*" Bond="?" /><Component Name="Y1289" State="*" Bond="?" /><Component Name="Y1328" State="P" Bond="4" /><Component Name="loc" State="*" Bond="?" /></MolecularType><MolecularType Name="HRG" MatchLabel="*"><Component Name="EGFL" State="*" Bond="3" /><Component Name="deg" State="*" Bond="?" /><Component Name="loc" State="*" Bond="?" /></MolecularType></VolumeParticleSpeciesPattern><VolumeParticleSpeciesPattern Location="c0" Name="speciesPattern799" Domain="Compartment"><MolecularType Name="ErbB2" MatchLabel="*"><Component Name="II" State="*" Bond="1" /><Component Name="Y1139" State="*" Bond="?" /><Component Name="Y1196" State="*" Bond="?" /><Component Name="Y1222" State="*" Bond="?" /><Component Name="Y1248" State="*" Bond="?" /><Component Name="loc" State="*" Bond="?" /></MolecularType><MolecularType Name="Gab1" MatchLabel="*"><Component Name="PH" State="*" Bond="?" /><Component Name="PRS1_PRS2" State="*" Bond="5" /><Component Name="T312" State="*" Bond="?" /><Component Name="S381" State="*" Bond="?" /><Component Name="Y447" State="*" Bond="?" /><Component Name="S454" State="*" Bond="?" /><Component Name="Y472" State="*" Bond="?" /><Component Name="T476" State="*" Bond="?" /><Component Name="S581" State="*" Bond="?" /><Component Name="S597" State="*" Bond="?" /><Component Name="Y619" State="*" Bond="?" /><Component Name="Y657" State="O" Bond="-" /><Component Name="loc" State="*" Bond="?" /></MolecularType><MolecularType Name="Grb2" MatchLabel="*"><Component Name="SH2r" State="*" Bond="?" /><Component Name="SH2s" State="*" Bond="2" /><Component Name="cSH3" State="*" Bond="5" /><Component Name="nSH3" State="*" Bond="?" /><Component Name="loc" State="*" Bond="?" /></MolecularType><MolecularType Name="p52Shc1" MatchLabel="*"><Component Name="PTB" State="*" Bond="4" /><Component Name="Y317" State="P" Bond="2" /><Component Name="loc" State="*" Bond="?" /></MolecularType><MolecularType Name="ErbB3" MatchLabel="*"><Component Name="I_III" State="*" Bond="3" /><Component Name="II" State="*" Bond="1" /><Component Name="Y1054" State="*" Bond="?" /><Component Name="Y1197" State="*" Bond="?" /><Component Name="Y1222" State="*" Bond="?" /><Component Name="Y1260" State="*" Bond="?" /><Component Name="Y1276" State="*" Bond="?" /><Component Name="Y1289" State="*" Bond="?" /><Component Name="Y1328" State="P" Bond="4" /><Component Name="loc" State="*" Bond="?" /></MolecularType><MolecularType Name="HRG" MatchLabel="*"><Component Name="EGFL" State="*" Bond="3" /><Component Name="deg" State="*" Bond="?" /><Component Name="loc" State="*" Bond="?" /></MolecularType></VolumeParticleSpeciesPattern><VolumeParticleSpeciesPattern Location="c0" Name="speciesPattern8" Domain="Compartment"><MolecularType Name="ErbB3" MatchLabel="*"><Component Name="I_III" State="*" Bond="?" /><Component Name="II" State="*" Bond="1" /><Component Name="Y1054" State="*" Bond="?" /><Component Name="Y1197" State="*" Bond="?" /><Component Name="Y1222" State="*" Bond="?" /><Component Name="Y1260" State="*" Bond="?" /><Component Name="Y1276" State="*" Bond="?" /><Component Name="Y1289" State="*" Bond="?" /><Component Name="Y1328" State="*" Bond="?" /><Component Name="loc" State="M" Bond="-" /></MolecularType><MolecularType Name="ErbB4" MatchLabel="*"><Component Name="I_III" State="*" Bond="?" /><Component Name="II" State="*" Bond="1" /><Component Name="Y1056" State="*" Bond="?" /><Component Name="Y1188" State="*" Bond="?" /><Component Name="Y1242" State="*" Bond="?" /><Component Name="loc" State="M" Bond="-" /></MolecularType></VolumeParticleSpeciesPattern><VolumeParticleSpeciesPattern Location="c0" Name="speciesPattern80" Domain="Compartment"><MolecularType Name="ErbB3" MatchLabel="*"><Component Name="I_III" State="*" Bond="1" /><Component Name="II" State="*" Bond="-" /><Component Name="Y1054" State="*" Bond="?" /><Component Name="Y1197" State="*" Bond="?" /><Component Name="Y1222" State="*" Bond="?" /><Component Name="Y1260" State="*" Bond="?" /><Component Name="Y1276" State="*" Bond="?" /><Component Name="Y1289" State="*" Bond="?" /><Component Name="Y1328" State="*" Bond="?" /><Component Name="loc" State="M" Bond="-" /></MolecularType><MolecularType Name="HRG" MatchLabel="*"><Component Name="EGFL" State="*" Bond="1" /><Component Name="deg" State="F" Bond="-" /><Component Name="loc" State="Ex" Bond="-" /></MolecularType></VolumeParticleSpeciesPattern><VolumeParticleSpeciesPattern Location="c0" Name="speciesPattern800" Domain="Compartment"><MolecularType Name="ErbB2" MatchLabel="*"><Component Name="II" State="*" Bond="1" /><Component Name="Y1139" State="*" Bond="?" /><Component Name="Y1196" State="*" Bond="?" /><Component Name="Y1222" State="*" Bond="?" /><Component Name="Y1248" State="*" Bond="?" /><Component Name="loc" State="*" Bond="?" /></MolecularType><MolecularType Name="Gab1" MatchLabel="*"><Component Name="PH" State="*" Bond="?" /><Component Name="PRS1_PRS2" State="*" Bond="5" /><Component Name="T312" State="*" Bond="?" /><Component Name="S381" State="*" Bond="?" /><Component Name="Y447" State="*" Bond="?" /><Component Name="S454" State="*" Bond="?" /><Component Name="Y472" State="*" Bond="?" /><Component Name="T476" State="*" Bond="?" /><Component Name="S581" State="*" Bond="?" /><Component Name="S597" State="*" Bond="?" /><Component Name="Y619" State="*" Bond="?" /><Component Name="Y657" State="P" Bond="-" /><Component Name="loc" State="*" Bond="?" /></MolecularType><MolecularType Name="Grb2" MatchLabel="*"><Component Name="SH2r" State="*" Bond="?" /><Component Name="SH2s" State="*" Bond="2" /><Component Name="cSH3" State="*" Bond="5" /><Component Name="nSH3" State="*" Bond="?" /><Component Name="loc" State="*" Bond="?" /></MolecularType><MolecularType Name="p52Shc1" MatchLabel="*"><Component Name="PTB" State="*" Bond="4" /><Component Name="Y317" State="P" Bond="2" /><Component Name="loc" State="*" Bond="?" /></MolecularType><MolecularType Name="ErbB3" MatchLabel="*"><Component Name="I_III" State="*" Bond="3" /><Component Name="II" State="*" Bond="1" /><Component Name="Y1054" State="*" Bond="?" /><Component Name="Y1197" State="*" Bond="?" /><Component Name="Y1222" State="*" Bond="?" /><Component Name="Y1260" State="*" Bond="?" /><Component Name="Y1276" State="*" Bond="?" /><Component Name="Y1289" State="*" Bond="?" /><Component Name="Y1328" State="P" Bond="4" /><Component Name="loc" State="*" Bond="?" /></MolecularType><MolecularType Name="HRG" MatchLabel="*"><Component Name="EGFL" State="*" Bond="3" /><Component Name="deg" State="*" Bond="?" /><Component Name="loc" State="*" Bond="?" /></MolecularType></VolumeParticleSpeciesPattern><VolumeParticleSpeciesPattern Location="c0" Name="speciesPattern801" Domain="Compartment"><MolecularType Name="ErbB2" MatchLabel="*"><Component Name="II" State="*" Bond="1" /><Component Name="Y1139" State="*" Bond="?" /><Component Name="Y1196" State="*" Bond="?" /><Component Name="Y1222" State="*" Bond="?" /><Component Name="Y1248" State="*" Bond="?" /><Component Name="loc" State="*" Bond="?" /></MolecularType><MolecularType Name="Gab1" MatchLabel="*"><Component Name="PH" State="*" Bond="?" /><Component Name="PRS1_PRS2" State="*" Bond="6" /><Component Name="T312" State="*" Bond="?" /><Component Name="S381" State="*" Bond="?" /><Component Name="Y447" State="O" Bond="-" /><Component Name="S454" State="*" Bond="?" /><Component Name="Y472" State="*" Bond="?" /><Component Name="T476" State="*" Bond="?" /><Component Name="S581" State="*" Bond="?" /><Component Name="S597" State="*" Bond="?" /><Component Name="Y619" State="*" Bond="?" /><Component Name="Y657" State="*" Bond="?" /><Component Name="loc" State="*" Bond="?" /></MolecularType><MolecularType Name="Grb2" MatchLabel="*"><Component Name="SH2r" State="*" Bond="?" /><Component Name="SH2s" State="*" Bond="2" /><Component Name="cSH3" State="*" Bond="6" /><Component Name="nSH3" State="*" Bond="?" /><Component Name="loc" State="*" Bond="?" /></MolecularType><MolecularType Name="p52Shc1" MatchLabel="*"><Component Name="PTB" State="*" Bond="4" /><Component Name="Y317" State="P" Bond="2" /><Component Name="loc" State="*" Bond="?" /></MolecularType><MolecularType Name="ErbB4" MatchLabel="*"><Component Name="I_III" State="*" Bond="3" /><Component Name="II" State="*" Bond="1" /><Component Name="Y1056" State="*" Bond="?" /><Component Name="Y1188" State="P" Bond="4" /><Component Name="Y1242" State="*" Bond="?" /><Component Name="loc" State="*" Bond="?" /></MolecularType><MolecularType Name="HRG" MatchLabel="*"><Component Name="EGFL" State="*" Bond="3" /><Component Name="deg" State="*" Bond="?" /><Component Name="loc" State="*" Bond="?" /></MolecularType></VolumeParticleSpeciesPattern><VolumeParticleSpeciesPattern Location="c0" Name="speciesPattern802" Domain="Compartment"><MolecularType Name="ErbB2" MatchLabel="*"><Component Name="II" State="*" Bond="1" /><Component Name="Y1139" State="*" Bond="?" /><Component Name="Y1196" State="*" Bond="?" /><Component Name="Y1222" State="*" Bond="?" /><Component Name="Y1248" State="*" Bond="?" /><Component Name="loc" State="*" Bond="?" /></MolecularType><MolecularType Name="Gab1" MatchLabel="*"><Component Name="PH" State="*" Bond="?" /><Component Name="PRS1_PRS2" State="*" Bond="6" /><Component Name="T312" State="*" Bond="?" /><Component Name="S381" State="*" Bond="?" /><Component Name="Y447" State="P" Bond="-" /><Component Name="S454" State="*" Bond="?" /><Component Name="Y472" State="*" Bond="?" /><Component Name="T476" State="*" Bond="?" /><Component Name="S581" State="*" Bond="?" /><Component Name="S597" State="*" Bond="?" /><Component Name="Y619" State="*" Bond="?" /><Component Name="Y657" State="*" Bond="?" /><Component Name="loc" State="*" Bond="?" /></MolecularType><MolecularType Name="Grb2" MatchLabel="*"><Component Name="SH2r" State="*" Bond="?" /><Component Name="SH2s" State="*" Bond="2" /><Component Name="cSH3" State="*" Bond="6" /><Component Name="nSH3" State="*" Bond="?" /><Component Name="loc" State="*" Bond="?" /></MolecularType><MolecularType Name="p52Shc1" MatchLabel="*"><Component Name="PTB" State="*" Bond="4" /><Component Name="Y317" State="P" Bond="2" /><Component Name="loc" State="*" Bond="?" /></MolecularType><MolecularType Name="ErbB4" MatchLabel="*"><Component Name="I_III" State="*" Bond="3" /><Component Name="II" State="*" Bond="1" /><Component Name="Y1056" State="*" Bond="?" /><Component Name="Y1188" State="P" Bond="4" /><Component Name="Y1242" State="*" Bond="?" /><Component Name="loc" State="*" Bond="?" /></MolecularType><MolecularType Name="HRG" MatchLabel="*"><Component Name="EGFL" State="*" Bond="3" /><Component Name="deg" State="*" Bond="?" /><Component Name="loc" State="*" Bond="?" /></MolecularType></VolumeParticleSpeciesPattern><VolumeParticleSpeciesPattern Location="c0" Name="speciesPattern803" Domain="Compartment"><MolecularType Name="ErbB2" MatchLabel="*"><Component Name="II" State="*" Bond="1" /><Component Name="Y1139" State="*" Bond="?" /><Component Name="Y1196" State="*" Bond="?" /><Component Name="Y1222" State="*" Bond="?" /><Component Name="Y1248" State="*" Bond="?" /><Component Name="loc" State="*" Bond="?" /></MolecularType><MolecularType Name="Gab1" MatchLabel="*"><Component Name="PH" State="*" Bond="?" /><Component Name="PRS1_PRS2" State="*" Bond="6" /><Component Name="T312" State="*" Bond="?" /><Component Name="S381" State="*" Bond="?" /><Component Name="Y447" State="*" Bond="?" /><Component Name="S454" State="*" Bond="?" /><Component Name="Y472" State="O" Bond="-" /><Component Name="T476" State="*" Bond="?" /><Component Name="S581" State="*" Bond="?" /><Component Name="S597" State="*" Bond="?" /><Component Name="Y619" State="*" Bond="?" /><Component Name="Y657" State="*" Bond="?" /><Component Name="loc" State="*" Bond="?" /></MolecularType><MolecularType Name="Grb2" MatchLabel="*"><Component Name="SH2r" State="*" Bond="?" /><Component Name="SH2s" State="*" Bond="2" /><Component Name="cSH3" State="*" Bond="6" /><Component Name="nSH3" State="*" Bond="?" /><Component Name="loc" State="*" Bond="?" /></MolecularType><MolecularType Name="p52Shc1" MatchLabel="*"><Component Name="PTB" State="*" Bond="4" /><Component Name="Y317" State="P" Bond="2" /><Component Name="loc" State="*" Bond="?" /></MolecularType><MolecularType Name="ErbB4" MatchLabel="*"><Component Name="I_III" State="*" Bond="3" /><Component Name="II" State="*" Bond="1" /><Component Name="Y1056" State="*" Bond="?" /><Component Name="Y1188" State="P" Bond="4" /><Component Name="Y1242" State="*" Bond="?" /><Component Name="loc" State="*" Bond="?" /></MolecularType><MolecularType Name="HRG" MatchLabel="*"><Component Name="EGFL" State="*" Bond="3" /><Component Name="deg" State="*" Bond="?" /><Component Name="loc" State="*" Bond="?" /></MolecularType></VolumeParticleSpeciesPattern><VolumeParticleSpeciesPattern Location="c0" Name="speciesPattern804" Domain="Compartment"><MolecularType Name="ErbB2" MatchLabel="*"><Component Name="II" State="*" Bond="1" /><Component Name="Y1139" State="*" Bond="?" /><Component Name="Y1196" State="*" Bond="?" /><Component Name="Y1222" State="*" Bond="?" /><Component Name="Y1248" State="*" Bond="?" /><Component Name="loc" State="*" Bond="?" /></MolecularType><MolecularType Name="Gab1" MatchLabel="*"><Component Name="PH" State="*" Bond="?" /><Component Name="PRS1_PRS2" State="*" Bond="6" /><Component Name="T312" State="*" Bond="?" /><Component Name="S381" State="*" Bond="?" /><Component Name="Y447" State="*" Bond="?" /><Component Name="S454" State="*" Bond="?" /><Component Name="Y472" State="P" Bond="-" /><Component Name="T476" State="*" Bond="?" /><Component Name="S581" State="*" Bond="?" /><Component Name="S597" State="*" Bond="?" /><Component Name="Y619" State="*" Bond="?" /><Component Name="Y657" State="*" Bond="?" /><Component Name="loc" State="*" Bond="?" /></MolecularType><MolecularType Name="Grb2" MatchLabel="*"><Component Name="SH2r" State="*" Bond="?" /><Component Name="SH2s" State="*" Bond="2" /><Component Name="cSH3" State="*" Bond="6" /><Component Name="nSH3" State="*" Bond="?" /><Component Name="loc" State="*" Bond="?" /></MolecularType><MolecularType Name="p52Shc1" MatchLabel="*"><Component Name="PTB" State="*" Bond="4" /><Component Name="Y317" State="P" Bond="2" /><Component Name="loc" State="*" Bond="?" /></MolecularType><MolecularType Name="ErbB4" MatchLabel="*"><Component Name="I_III" State="*" Bond="3" /><Component Name="II" State="*" Bond="1" /><Component Name="Y1056" State="*" Bond="?" /><Component Name="Y1188" State="P" Bond="4" /><Component Name="Y1242" State="*" Bond="?" /><Component Name="loc" State="*" Bond="?" /></MolecularType><MolecularType Name="HRG" MatchLabel="*"><Component Name="EGFL" State="*" Bond="3" /><Component Name="deg" State="*" Bond="?" /><Component Name="loc" State="*" Bond="?" /></MolecularType></VolumeParticleSpeciesPattern><VolumeParticleSpeciesPattern Location="c0" Name="speciesPattern805" Domain="Compartment"><MolecularType Name="ErbB2" MatchLabel="*"><Component Name="II" State="*" Bond="1" /><Component Name="Y1139" State="*" Bond="?" /><Component Name="Y1196" State="*" Bond="?" /><Component Name="Y1222" State="*" Bond="?" /><Component Name="Y1248" State="*" Bond="?" /><Component Name="loc" State="*" Bond="?" /></MolecularType><MolecularType Name="Gab1" MatchLabel="*"><Component Name="PH" State="*" Bond="?" /><Component Name="PRS1_PRS2" State="*" Bond="6" /><Component Name="T312" State="*" Bond="?" /><Component Name="S381" State="*" Bond="?" /><Component Name="Y447" State="*" Bond="?" /><Component Name="S454" State="*" Bond="?" /><Component Name="Y472" State="*" Bond="?" /><Component Name="T476" State="*" Bond="?" /><Component Name="S581" State="*" Bond="?" /><Component Name="S597" State="*" Bond="?" /><Component Name="Y619" State="O" Bond="-" /><Component Name="Y657" State="*" Bond="?" /><Component Name="loc" State="*" Bond="?" /></MolecularType><MolecularType Name="Grb2" MatchLabel="*"><Component Name="SH2r" State="*" Bond="?" /><Component Name="SH2s" State="*" Bond="2" /><Component Name="cSH3" State="*" Bond="6" /><Component Name="nSH3" State="*" Bond="?" /><Component Name="loc" State="*" Bond="?" /></MolecularType><MolecularType Name="p52Shc1" MatchLabel="*"><Component Name="PTB" State="*" Bond="4" /><Component Name="Y317" State="P" Bond="2" /><Component Name="loc" State="*" Bond="?" /></MolecularType><MolecularType Name="ErbB4" MatchLabel="*"><Component Name="I_III" State="*" Bond="3" /><Component Name="II" State="*" Bond="1" /><Component Name="Y1056" State="*" Bond="?" /><Component Name="Y1188" State="P" Bond="4" /><Component Name="Y1242" State="*" Bond="?" /><Component Name="loc" State="*" Bond="?" /></MolecularType><MolecularType Name="HRG" MatchLabel="*"><Component Name="EGFL" State="*" Bond="3" /><Component Name="deg" State="*" Bond="?" /><Component Name="loc" State="*" Bond="?" /></MolecularType></VolumeParticleSpeciesPattern><VolumeParticleSpeciesPattern Location="c0" Name="speciesPattern806" Domain="Compartment"><MolecularType Name="ErbB2" MatchLabel="*"><Component Name="II" State="*" Bond="1" /><Component Name="Y1139" State="*" Bond="?" /><Component Name="Y1196" State="*" Bond="?" /><Component Name="Y1222" State="*" Bond="?" /><Component Name="Y1248" State="*" Bond="?" /><Component Name="loc" State="*" Bond="?" /></MolecularType><MolecularType Name="Gab1" MatchLabel="*"><Component Name="PH" State="*" Bond="?" /><Component Name="PRS1_PRS2" State="*" Bond="6" /><Component Name="T312" State="*" Bond="?" /><Component Name="S381" State="*" Bond="?" /><Component Name="Y447" State="*" Bond="?" /><Component Name="S454" State="*" Bond="?" /><Component Name="Y472" State="*" Bond="?" /><Component Name="T476" State="*" Bond="?" /><Component Name="S581" State="*" Bond="?" /><Component Name="S597" State="*" Bond="?" /><Component Name="Y619" State="P" Bond="-" /><Component Name="Y657" State="*" Bond="?" /><Component Name="loc" State="*" Bond="?" /></MolecularType><MolecularType Name="Grb2" MatchLabel="*"><Component Name="SH2r" State="*" Bond="?" /><Component Name="SH2s" State="*" Bond="2" /><Component Name="cSH3" State="*" Bond="6" /><Component Name="nSH3" State="*" Bond="?" /><Component Name="loc" State="*" Bond="?" /></MolecularType><MolecularType Name="p52Shc1" MatchLabel="*"><Component Name="PTB" State="*" Bond="4" /><Component Name="Y317" State="P" Bond="2" /><Component Name="loc" State="*" Bond="?" /></MolecularType><MolecularType Name="ErbB4" MatchLabel="*"><Component Name="I_III" State="*" Bond="3" /><Component Name="II" State="*" Bond="1" /><Component Name="Y1056" State="*" Bond="?" /><Component Name="Y1188" State="P" Bond="4" /><Component Name="Y1242" State="*" Bond="?" /><Component Name="loc" State="*" Bond="?" /></MolecularType><MolecularType Name="HRG" MatchLabel="*"><Component Name="EGFL" State="*" Bond="3" /><Component Name="deg" State="*" Bond="?" /><Component Name="loc" State="*" Bond="?" /></MolecularType></VolumeParticleSpeciesPattern><VolumeParticleSpeciesPattern Location="c0" Name="speciesPattern807" Domain="Compartment"><MolecularType Name="ErbB2" MatchLabel="*"><Component Name="II" State="*" Bond="1" /><Component Name="Y1139" State="*" Bond="?" /><Component Name="Y1196" State="*" Bond="?" /><Component Name="Y1222" State="*" Bond="?" /><Component Name="Y1248" State="*" Bond="?" /><Component Name="loc" State="*" Bond="?" /></MolecularType><MolecularType Name="Gab1" MatchLabel="*"><Component Name="PH" State="*" Bond="?" /><Component Name="PRS1_PRS2" State="*" Bond="6" /><Component Name="T312" State="*" Bond="?" /><Component Name="S381" State="*" Bond="?" /><Component Name="Y447" State="*" Bond="?" /><Component Name="S454" State="*" Bond="?" /><Component Name="Y472" State="*" Bond="?" /><Component Name="T476" State="*" Bond="?" /><Component Name="S581" State="*" Bond="?" /><Component Name="S597" State="*" Bond="?" /><Component Name="Y619" State="*" Bond="?" /><Component Name="Y657" State="O" Bond="-" /><Component Name="loc" State="*" Bond="?" /></MolecularType><MolecularType Name="Grb2" MatchLabel="*"><Component Name="SH2r" State="*" Bond="?" /><Component Name="SH2s" State="*" Bond="2" /><Component Name="cSH3" State="*" Bond="6" /><Component Name="nSH3" State="*" Bond="?" /><Component Name="loc" State="*" Bond="?" /></MolecularType><MolecularType Name="p52Shc1" MatchLabel="*"><Component Name="PTB" State="*" Bond="4" /><Component Name="Y317" State="P" Bond="2" /><Component Name="loc" State="*" Bond="?" /></MolecularType><MolecularType Name="ErbB4" MatchLabel="*"><Component Name="I_III" State="*" Bond="3" /><Component Name="II" State="*" Bond="1" /><Component Name="Y1056" State="*" Bond="?" /><Component Name="Y1188" State="P" Bond="4" /><Component Name="Y1242" State="*" Bond="?" /><Component Name="loc" State="*" Bond="?" /></MolecularType><MolecularType Name="HRG" MatchLabel="*"><Component Name="EGFL" State="*" Bond="3" /><Component Name="deg" State="*" Bond="?" /><Component Name="loc" State="*" Bond="?" /></MolecularType></VolumeParticleSpeciesPattern><VolumeParticleSpeciesPattern Location="c0" Name="speciesPattern808" Domain="Compartment"><MolecularType Name="ErbB2" MatchLabel="*"><Component Name="II" State="*" Bond="1" /><Component Name="Y1139" State="*" Bond="?" /><Component Name="Y1196" State="*" Bond="?" /><Component Name="Y1222" State="*" Bond="?" /><Component Name="Y1248" State="*" Bond="?" /><Component Name="loc" State="*" Bond="?" /></MolecularType><MolecularType Name="Gab1" MatchLabel="*"><Component Name="PH" State="*" Bond="?" /><Component Name="PRS1_PRS2" State="*" Bond="6" /><Component Name="T312" State="*" Bond="?" /><Component Name="S381" State="*" Bond="?" /><Component Name="Y447" State="*" Bond="?" /><Component Name="S454" State="*" Bond="?" /><Component Name="Y472" State="*" Bond="?" /><Component Name="T476" State="*" Bond="?" /><Component Name="S581" State="*" Bond="?" /><Component Name="S597" State="*" Bond="?" /><Component Name="Y619" State="*" Bond="?" /><Component Name="Y657" State="P" Bond="-" /><Component Name="loc" State="*" Bond="?" /></MolecularType><MolecularType Name="Grb2" MatchLabel="*"><Component Name="SH2r" State="*" Bond="?" /><Component Name="SH2s" State="*" Bond="2" /><Component Name="cSH3" State="*" Bond="6" /><Component Name="nSH3" State="*" Bond="?" /><Component Name="loc" State="*" Bond="?" /></MolecularType><MolecularType Name="p52Shc1" MatchLabel="*"><Component Name="PTB" State="*" Bond="4" /><Component Name="Y317" State="P" Bond="2" /><Component Name="loc" State="*" Bond="?" /></MolecularType><MolecularType Name="ErbB4" MatchLabel="*"><Component Name="I_III" State="*" Bond="3" /><Component Name="II" State="*" Bond="1" /><Component Name="Y1056" State="*" Bond="?" /><Component Name="Y1188" State="P" Bond="4" /><Component Name="Y1242" State="*" Bond="?" /><Component Name="loc" State="*" Bond="?" /></MolecularType><MolecularType Name="HRG" MatchLabel="*"><Component Name="EGFL" State="*" Bond="3" /><Component Name="deg" State="*" Bond="?" /><Component Name="loc" State="*" Bond="?" /></MolecularType></VolumeParticleSpeciesPattern><VolumeParticleSpeciesPattern Location="c0" Name="speciesPattern809" Domain="Compartment"><MolecularType Name="ErbB2" MatchLabel="*"><Component Name="II" State="*" Bond="1" /><Component Name="Y1139" State="*" Bond="?" /><Component Name="Y1196" State="*" Bond="?" /><Component Name="Y1222" State="*" Bond="?" /><Component Name="Y1248" State="*" Bond="?" /><Component Name="loc" State="*" Bond="?" /></MolecularType><MolecularType Name="Gab1" MatchLabel="*"><Component Name="PH" State="*" Bond="?" /><Component Name="PRS1_PRS2" State="*" Bond="6" /><Component Name="T312" State="*" Bond="?" /><Component Name="S381" State="*" Bond="?" /><Component Name="Y447" State="O" Bond="-" /><Component Name="S454" State="*" Bond="?" /><Component Name="Y472" State="*" Bond="?" /><Component Name="T476" State="*" Bond="?" /><Component Name="S581" State="*" Bond="?" /><Component Name="S597" State="*" Bond="?" /><Component Name="Y619" State="*" Bond="?" /><Component Name="Y657" State="*" Bond="?" /><Component Name="loc" State="*" Bond="?" /></MolecularType><MolecularType Name="Grb2" MatchLabel="*"><Component Name="SH2r" State="*" Bond="?" /><Component Name="SH2s" State="*" Bond="2" /><Component Name="cSH3" State="*" Bond="6" /><Component Name="nSH3" State="*" Bond="?" /><Component Name="loc" State="*" Bond="?" /></MolecularType><MolecularType Name="p52Shc1" MatchLabel="*"><Component Name="PTB" State="*" Bond="4" /><Component Name="Y317" State="P" Bond="2" /><Component Name="loc" State="*" Bond="?" /></MolecularType><MolecularType Name="ErbB4" MatchLabel="*"><Component Name="I_III" State="*" Bond="3" /><Component Name="II" State="*" Bond="1" /><Component Name="Y1056" State="*" Bond="?" /><Component Name="Y1188" State="*" Bond="?" /><Component Name="Y1242" State="P" Bond="4" /><Component Name="loc" State="*" Bond="?" /></MolecularType><MolecularType Name="HRG" MatchLabel="*"><Component Name="EGFL" State="*" Bond="3" /><Component Name="deg" State="*" Bond="?" /><Component Name="loc" State="*" Bond="?" /></MolecularType></VolumeParticleSpeciesPattern><VolumeParticleSpeciesPattern Location="c0" Name="speciesPattern81" Domain="Compartment"><MolecularType Name="ErbB4" MatchLabel="*"><Component Name="I_III" State="*" Bond="-" /><Component Name="II" State="*" Bond="-" /><Component Name="Y1056" State="*" Bond="?" /><Component Name="Y1188" State="*" Bond="?" /><Component Name="Y1242" State="*" Bond="?" /><Component Name="loc" State="M" Bond="-" /></MolecularType></VolumeParticleSpeciesPattern><VolumeParticleSpeciesPattern Location="c0" Name="speciesPattern810" Domain="Compartment"><MolecularType Name="ErbB2" MatchLabel="*"><Component Name="II" State="*" Bond="1" /><Component Name="Y1139" State="*" Bond="?" /><Component Name="Y1196" State="*" Bond="?" /><Component Name="Y1222" State="*" Bond="?" /><Component Name="Y1248" State="*" Bond="?" /><Component Name="loc" State="*" Bond="?" /></MolecularType><MolecularType Name="Gab1" MatchLabel="*"><Component Name="PH" State="*" Bond="?" /><Component Name="PRS1_PRS2" State="*" Bond="6" /><Component Name="T312" State="*" Bond="?" /><Component Name="S381" State="*" Bond="?" /><Component Name="Y447" State="P" Bond="-" /><Component Name="S454" State="*" Bond="?" /><Component Name="Y472" State="*" Bond="?" /><Component Name="T476" State="*" Bond="?" /><Component Name="S581" State="*" Bond="?" /><Component Name="S597" State="*" Bond="?" /><Component Name="Y619" State="*" Bond="?" /><Component Name="Y657" State="*" Bond="?" /><Component Name="loc" State="*" Bond="?" /></MolecularType><MolecularType Name="Grb2" MatchLabel="*"><Component Name="SH2r" State="*" Bond="?" /><Component Name="SH2s" State="*" Bond="2" /><Component Name="cSH3" State="*" Bond="6" /><Component Name="nSH3" State="*" Bond="?" /><Component Name="loc" State="*" Bond="?" /></MolecularType><MolecularType Name="p52Shc1" MatchLabel="*"><Component Name="PTB" State="*" Bond="4" /><Component Name="Y317" State="P" Bond="2" /><Component Name="loc" State="*" Bond="?" /></MolecularType><MolecularType Name="ErbB4" MatchLabel="*"><Component Name="I_III" State="*" Bond="3" /><Component Name="II" State="*" Bond="1" /><Component Name="Y1056" State="*" Bond="?" /><Component Name="Y1188" State="*" Bond="?" /><Component Name="Y1242" State="P" Bond="4" /><Component Name="loc" State="*" Bond="?" /></MolecularType><MolecularType Name="HRG" MatchLabel="*"><Component Name="EGFL" State="*" Bond="3" /><Component Name="deg" State="*" Bond="?" /><Component Name="loc" State="*" Bond="?" /></MolecularType></VolumeParticleSpeciesPattern><VolumeParticleSpeciesPattern Location="c0" Name="speciesPattern811" Domain="Compartment"><MolecularType Name="ErbB2" MatchLabel="*"><Component Name="II" State="*" Bond="1" /><Component Name="Y1139" State="*" Bond="?" /><Component Name="Y1196" State="*" Bond="?" /><Component Name="Y1222" State="*" Bond="?" /><Component Name="Y1248" State="*" Bond="?" /><Component Name="loc" State="*" Bond="?" /></MolecularType><MolecularType Name="Gab1" MatchLabel="*"><Component Name="PH" State="*" Bond="?" /><Component Name="PRS1_PRS2" State="*" Bond="6" /><Component Name="T312" State="*" Bond="?" /><Component Name="S381" State="*" Bond="?" /><Component Name="Y447" State="*" Bond="?" /><Component Name="S454" State="*" Bond="?" /><Component Name="Y472" State="O" Bond="-" /><Component Name="T476" State="*" Bond="?" /><Component Name="S581" State="*" Bond="?" /><Component Name="S597" State="*" Bond="?" /><Component Name="Y619" State="*" Bond="?" /><Component Name="Y657" State="*" Bond="?" /><Component Name="loc" State="*" Bond="?" /></MolecularType><MolecularType Name="Grb2" MatchLabel="*"><Component Name="SH2r" State="*" Bond="?" /><Component Name="SH2s" State="*" Bond="2" /><Component Name="cSH3" State="*" Bond="6" /><Component Name="nSH3" State="*" Bond="?" /><Component Name="loc" State="*" Bond="?" /></MolecularType><MolecularType Name="p52Shc1" MatchLabel="*"><Component Name="PTB" State="*" Bond="4" /><Component Name="Y317" State="P" Bond="2" /><Component Name="loc" State="*" Bond="?" /></MolecularType><MolecularType Name="ErbB4" MatchLabel="*"><Component Name="I_III" State="*" Bond="3" /><Component Name="II" State="*" Bond="1" /><Component Name="Y1056" State="*" Bond="?" /><Component Name="Y1188" State="*" Bond="?" /><Component Name="Y1242" State="P" Bond="4" /><Component Name="loc" State="*" Bond="?" /></MolecularType><MolecularType Name="HRG" MatchLabel="*"><Component Name="EGFL" State="*" Bond="3" /><Component Name="deg" State="*" Bond="?" /><Component Name="loc" State="*" Bond="?" /></MolecularType></VolumeParticleSpeciesPattern><VolumeParticleSpeciesPattern Location="c0" Name="speciesPattern812" Domain="Compartment"><MolecularType Name="ErbB2" MatchLabel="*"><Component Name="II" State="*" Bond="1" /><Component Name="Y1139" State="*" Bond="?" /><Component Name="Y1196" State="*" Bond="?" /><Component Name="Y1222" State="*" Bond="?" /><Component Name="Y1248" State="*" Bond="?" /><Component Name="loc" State="*" Bond="?" /></MolecularType><MolecularType Name="Gab1" MatchLabel="*"><Component Name="PH" State="*" Bond="?" /><Component Name="PRS1_PRS2" State="*" Bond="6" /><Component Name="T312" State="*" Bond="?" /><Component Name="S381" State="*" Bond="?" /><Component Name="Y447" State="*" Bond="?" /><Component Name="S454" State="*" Bond="?" /><Component Name="Y472" State="P" Bond="-" /><Component Name="T476" State="*" Bond="?" /><Component Name="S581" State="*" Bond="?" /><Component Name="S597" State="*" Bond="?" /><Component Name="Y619" State="*" Bond="?" /><Component Name="Y657" State="*" Bond="?" /><Component Name="loc" State="*" Bond="?" /></MolecularType><MolecularType Name="Grb2" MatchLabel="*"><Component Name="SH2r" State="*" Bond="?" /><Component Name="SH2s" State="*" Bond="2" /><Component Name="cSH3" State="*" Bond="6" /><Component Name="nSH3" State="*" Bond="?" /><Component Name="loc" State="*" Bond="?" /></MolecularType><MolecularType Name="p52Shc1" MatchLabel="*"><Component Name="PTB" State="*" Bond="4" /><Component Name="Y317" State="P" Bond="2" /><Component Name="loc" State="*" Bond="?" /></MolecularType><MolecularType Name="ErbB4" MatchLabel="*"><Component Name="I_III" State="*" Bond="3" /><Component Name="II" State="*" Bond="1" /><Component Name="Y1056" State="*" Bond="?" /><Component Name="Y1188" State="*" Bond="?" /><Component Name="Y1242" State="P" Bond="4" /><Component Name="loc" State="*" Bond="?" /></MolecularType><MolecularType Name="HRG" MatchLabel="*"><Component Name="EGFL" State="*" Bond="3" /><Component Name="deg" State="*" Bond="?" /><Component Name="loc" State="*" Bond="?" /></MolecularType></VolumeParticleSpeciesPattern><VolumeParticleSpeciesPattern Location="c0" Name="speciesPattern813" Domain="Compartment"><MolecularType Name="ErbB2" MatchLabel="*"><Component Name="II" State="*" Bond="1" /><Component Name="Y1139" State="*" Bond="?" /><Component Name="Y1196" State="*" Bond="?" /><Component Name="Y1222" State="*" Bond="?" /><Component Name="Y1248" State="*" Bond="?" /><Component Name="loc" State="*" Bond="?" /></MolecularType><MolecularType Name="Gab1" MatchLabel="*"><Component Name="PH" State="*" Bond="?" /><Component Name="PRS1_PRS2" State="*" Bond="6" /><Component Name="T312" State="*" Bond="?" /><Component Name="S381" State="*" Bond="?" /><Component Name="Y447" State="*" Bond="?" /><Component Name="S454" State="*" Bond="?" /><Component Name="Y472" State="*" Bond="?" /><Component Name="T476" State="*" Bond="?" /><Component Name="S581" State="*" Bond="?" /><Component Name="S597" State="*" Bond="?" /><Component Name="Y619" State="O" Bond="-" /><Component Name="Y657" State="*" Bond="?" /><Component Name="loc" State="*" Bond="?" /></MolecularType><MolecularType Name="Grb2" MatchLabel="*"><Component Name="SH2r" State="*" Bond="?" /><Component Name="SH2s" State="*" Bond="2" /><Component Name="cSH3" State="*" Bond="6" /><Component Name="nSH3" State="*" Bond="?" /><Component Name="loc" State="*" Bond="?" /></MolecularType><MolecularType Name="p52Shc1" MatchLabel="*"><Component Name="PTB" State="*" Bond="4" /><Component Name="Y317" State="P" Bond="2" /><Component Name="loc" State="*" Bond="?" /></MolecularType><MolecularType Name="ErbB4" MatchLabel="*"><Component Name="I_III" State="*" Bond="3" /><Component Name="II" State="*" Bond="1" /><Component Name="Y1056" State="*" Bond="?" /><Component Name="Y1188" State="*" Bond="?" /><Component Name="Y1242" State="P" Bond="4" /><Component Name="loc" State="*" Bond="?" /></MolecularType><MolecularType Name="HRG" MatchLabel="*"><Component Name="EGFL" State="*" Bond="3" /><Component Name="deg" State="*" Bond="?" /><Component Name="loc" State="*" Bond="?" /></MolecularType></VolumeParticleSpeciesPattern><VolumeParticleSpeciesPattern Location="c0" Name="speciesPattern814" Domain="Compartment"><MolecularType Name="ErbB2" MatchLabel="*"><Component Name="II" State="*" Bond="1" /><Component Name="Y1139" State="*" Bond="?" /><Component Name="Y1196" State="*" Bond="?" /><Component Name="Y1222" State="*" Bond="?" /><Component Name="Y1248" State="*" Bond="?" /><Component Name="loc" State="*" Bond="?" /></MolecularType><MolecularType Name="Gab1" MatchLabel="*"><Component Name="PH" State="*" Bond="?" /><Component Name="PRS1_PRS2" State="*" Bond="6" /><Component Name="T312" State="*" Bond="?" /><Component Name="S381" State="*" Bond="?" /><Component Name="Y447" State="*" Bond="?" /><Component Name="S454" State="*" Bond="?" /><Component Name="Y472" State="*" Bond="?" /><Component Name="T476" State="*" Bond="?" /><Component Name="S581" State="*" Bond="?" /><Component Name="S597" State="*" Bond="?" /><Component Name="Y619" State="P" Bond="-" /><Component Name="Y657" State="*" Bond="?" /><Component Name="loc" State="*" Bond="?" /></MolecularType><MolecularType Name="Grb2" MatchLabel="*"><Component Name="SH2r" State="*" Bond="?" /><Component Name="SH2s" State="*" Bond="2" /><Component Name="cSH3" State="*" Bond="6" /><Component Name="nSH3" State="*" Bond="?" /><Component Name="loc" State="*" Bond="?" /></MolecularType><MolecularType Name="p52Shc1" MatchLabel="*"><Component Name="PTB" State="*" Bond="4" /><Component Name="Y317" State="P" Bond="2" /><Component Name="loc" State="*" Bond="?" /></MolecularType><MolecularType Name="ErbB4" MatchLabel="*"><Component Name="I_III" State="*" Bond="3" /><Component Name="II" State="*" Bond="1" /><Component Name="Y1056" State="*" Bond="?" /><Component Name="Y1188" State="*" Bond="?" /><Component Name="Y1242" State="P" Bond="4" /><Component Name="loc" State="*" Bond="?" /></MolecularType><MolecularType Name="HRG" MatchLabel="*"><Component Name="EGFL" State="*" Bond="3" /><Component Name="deg" State="*" Bond="?" /><Component Name="loc" State="*" Bond="?" /></MolecularType></VolumeParticleSpeciesPattern><VolumeParticleSpeciesPattern Location="c0" Name="speciesPattern815" Domain="Compartment"><MolecularType Name="ErbB2" MatchLabel="*"><Component Name="II" State="*" Bond="1" /><Component Name="Y1139" State="*" Bond="?" /><Component Name="Y1196" State="*" Bond="?" /><Component Name="Y1222" State="*" Bond="?" /><Component Name="Y1248" State="*" Bond="?" /><Component Name="loc" State="*" Bond="?" /></MolecularType><MolecularType Name="Gab1" MatchLabel="*"><Component Name="PH" State="*" Bond="?" /><Component Name="PRS1_PRS2" State="*" Bond="6" /><Component Name="T312" State="*" Bond="?" /><Component Name="S381" State="*" Bond="?" /><Component Name="Y447" State="*" Bond="?" /><Component Name="S454" State="*" Bond="?" /><Component Name="Y472" State="*" Bond="?" /><Component Name="T476" State="*" Bond="?" /><Component Name="S581" State="*" Bond="?" /><Component Name="S597" State="*" Bond="?" /><Component Name="Y619" State="*" Bond="?" /><Component Name="Y657" State="O" Bond="-" /><Component Name="loc" State="*" Bond="?" /></MolecularType><MolecularType Name="Grb2" MatchLabel="*"><Component Name="SH2r" State="*" Bond="?" /><Component Name="SH2s" State="*" Bond="2" /><Component Name="cSH3" State="*" Bond="6" /><Component Name="nSH3" State="*" Bond="?" /><Component Name="loc" State="*" Bond="?" /></MolecularType><MolecularType Name="p52Shc1" MatchLabel="*"><Component Name="PTB" State="*" Bond="4" /><Component Name="Y317" State="P" Bond="2" /><Component Name="loc" State="*" Bond="?" /></MolecularType><MolecularType Name="ErbB4" MatchLabel="*"><Component Name="I_III" State="*" Bond="3" /><Component Name="II" State="*" Bond="1" /><Component Name="Y1056" State="*" Bond="?" /><Component Name="Y1188" State="*" Bond="?" /><Component Name="Y1242" State="P" Bond="4" /><Component Name="loc" State="*" Bond="?" /></MolecularType><MolecularType Name="HRG" MatchLabel="*"><Component Name="EGFL" State="*" Bond="3" /><Component Name="deg" State="*" Bond="?" /><Component Name="loc" State="*" Bond="?" /></MolecularType></VolumeParticleSpeciesPattern><VolumeParticleSpeciesPattern Location="c0" Name="speciesPattern816" Domain="Compartment"><MolecularType Name="ErbB2" MatchLabel="*"><Component Name="II" State="*" Bond="1" /><Component Name="Y1139" State="*" Bond="?" /><Component Name="Y1196" State="*" Bond="?" /><Component Name="Y1222" State="*" Bond="?" /><Component Name="Y1248" State="*" Bond="?" /><Component Name="loc" State="*" Bond="?" /></MolecularType><MolecularType Name="Gab1" MatchLabel="*"><Component Name="PH" State="*" Bond="?" /><Component Name="PRS1_PRS2" State="*" Bond="6" /><Component Name="T312" State="*" Bond="?" /><Component Name="S381" State="*" Bond="?" /><Component Name="Y447" State="*" Bond="?" /><Component Name="S454" State="*" Bond="?" /><Component Name="Y472" State="*" Bond="?" /><Component Name="T476" State="*" Bond="?" /><Component Name="S581" State="*" Bond="?" /><Component Name="S597" State="*" Bond="?" /><Component Name="Y619" State="*" Bond="?" /><Component Name="Y657" State="P" Bond="-" /><Component Name="loc" State="*" Bond="?" /></MolecularType><MolecularType Name="Grb2" MatchLabel="*"><Component Name="SH2r" State="*" Bond="?" /><Component Name="SH2s" State="*" Bond="2" /><Component Name="cSH3" State="*" Bond="6" /><Component Name="nSH3" State="*" Bond="?" /><Component Name="loc" State="*" Bond="?" /></MolecularType><MolecularType Name="p52Shc1" MatchLabel="*"><Component Name="PTB" State="*" Bond="4" /><Component Name="Y317" State="P" Bond="2" /><Component Name="loc" State="*" Bond="?" /></MolecularType><MolecularType Name="ErbB4" MatchLabel="*"><Component Name="I_III" State="*" Bond="3" /><Component Name="II" State="*" Bond="1" /><Component Name="Y1056" State="*" Bond="?" /><Component Name="Y1188" State="*" Bond="?" /><Component Name="Y1242" State="P" Bond="4" /><Component Name="loc" State="*" Bond="?" /></MolecularType><MolecularType Name="HRG" MatchLabel="*"><Component Name="EGFL" State="*" Bond="3" /><Component Name="deg" State="*" Bond="?" /><Component Name="loc" State="*" Bond="?" /></MolecularType></VolumeParticleSpeciesPattern><VolumeParticleSpeciesPattern Location="c0" Name="speciesPattern817" Domain="Compartment"><MolecularType Name="HRG" MatchLabel="*"><Component Name="EGFL" State="*" Bond="5" /><Component Name="deg" State="*" Bond="?" /><Component Name="loc" State="*" Bond="?" /></MolecularType><MolecularType Name="ErbB4" MatchLabel="*"><Component Name="I_III" State="*" Bond="5" /><Component Name="II" State="*" Bond="1" /><Component Name="Y1056" State="*" Bond="?" /><Component Name="Y1188" State="*" Bond="?" /><Component Name="Y1242" State="*" Bond="?" /><Component Name="loc" State="*" Bond="?" /></MolecularType><MolecularType Name="Gab1" MatchLabel="*"><Component Name="PH" State="*" Bond="?" /><Component Name="PRS1_PRS2" State="*" Bond="6" /><Component Name="T312" State="*" Bond="?" /><Component Name="S381" State="*" Bond="?" /><Component Name="Y447" State="O" Bond="-" /><Component Name="S454" State="*" Bond="?" /><Component Name="Y472" State="*" Bond="?" /><Component Name="T476" State="*" Bond="?" /><Component Name="S581" State="*" Bond="?" /><Component Name="S597" State="*" Bond="?" /><Component Name="Y619" State="*" Bond="?" /><Component Name="Y657" State="*" Bond="?" /><Component Name="loc" State="*" Bond="?" /></MolecularType><MolecularType Name="Grb2" MatchLabel="*"><Component Name="SH2r" State="*" Bond="?" /><Component Name="SH2s" State="*" Bond="2" /><Component Name="cSH3" State="*" Bond="6" /><Component Name="nSH3" State="*" Bond="?" /><Component Name="loc" State="*" Bond="?" /></MolecularType><MolecularType Name="p52Shc1" MatchLabel="*"><Component Name="PTB" State="*" Bond="4" /><Component Name="Y317" State="P" Bond="2" /><Component Name="loc" State="*" Bond="?" /></MolecularType><MolecularType Name="EGFR" MatchLabel="*"><Component Name="I_III" State="*" Bond="3" /><Component Name="II" State="*" Bond="1" /><Component Name="T669" State="*" Bond="?" /><Component Name="Y992" State="P" Bond="4" /><Component Name="Y1068" State="*" Bond="?" /><Component Name="Y1086" State="*" Bond="?" /><Component Name="Y1114" State="*" Bond="?" /><Component Name="Y1148" State="*" Bond="?" /><Component Name="Y1173" State="*" Bond="?" /><Component Name="loc" State="*" Bond="?" /></MolecularType><MolecularType Name="EGF" MatchLabel="*"><Component Name="EGFL" State="*" Bond="3" /><Component Name="deg" State="*" Bond="?" /><Component Name="loc" State="*" Bond="?" /></MolecularType></VolumeParticleSpeciesPattern><VolumeParticleSpeciesPattern Location="c0" Name="speciesPattern818" Domain="Compartment"><MolecularType Name="HRG" MatchLabel="*"><Component Name="EGFL" State="*" Bond="5" /><Component Name="deg" State="*" Bond="?" /><Component Name="loc" State="*" Bond="?" /></MolecularType><MolecularType Name="ErbB4" MatchLabel="*"><Component Name="I_III" State="*" Bond="5" /><Component Name="II" State="*" Bond="1" /><Component Name="Y1056" State="*" Bond="?" /><Component Name="Y1188" State="*" Bond="?" /><Component Name="Y1242" State="*" Bond="?" /><Component Name="loc" State="*" Bond="?" /></MolecularType><MolecularType Name="Gab1" MatchLabel="*"><Component Name="PH" State="*" Bond="?" /><Component Name="PRS1_PRS2" State="*" Bond="6" /><Component Name="T312" State="*" Bond="?" /><Component Name="S381" State="*" Bond="?" /><Component Name="Y447" State="P" Bond="-" /><Component Name="S454" State="*" Bond="?" /><Component Name="Y472" State="*" Bond="?" /><Component Name="T476" State="*" Bond="?" /><Component Name="S581" State="*" Bond="?" /><Component Name="S597" State="*" Bond="?" /><Component Name="Y619" State="*" Bond="?" /><Component Name="Y657" State="*" Bond="?" /><Component Name="loc" State="*" Bond="?" /></MolecularType><MolecularType Name="Grb2" MatchLabel="*"><Component Name="SH2r" State="*" Bond="?" /><Component Name="SH2s" State="*" Bond="2" /><Component Name="cSH3" State="*" Bond="6" /><Component Name="nSH3" State="*" Bond="?" /><Component Name="loc" State="*" Bond="?" /></MolecularType><MolecularType Name="p52Shc1" MatchLabel="*"><Component Name="PTB" State="*" Bond="4" /><Component Name="Y317" State="P" Bond="2" /><Component Name="loc" State="*" Bond="?" /></MolecularType><MolecularType Name="EGFR" MatchLabel="*"><Component Name="I_III" State="*" Bond="3" /><Component Name="II" State="*" Bond="1" /><Component Name="T669" State="*" Bond="?" /><Component Name="Y992" State="P" Bond="4" /><Component Name="Y1068" State="*" Bond="?" /><Component Name="Y1086" State="*" Bond="?" /><Component Name="Y1114" State="*" Bond="?" /><Component Name="Y1148" State="*" Bond="?" /><Component Name="Y1173" State="*" Bond="?" /><Component Name="loc" State="*" Bond="?" /></MolecularType><MolecularType Name="EGF" MatchLabel="*"><Component Name="EGFL" State="*" Bond="3" /><Component Name="deg" State="*" Bond="?" /><Component Name="loc" State="*" Bond="?" /></MolecularType></VolumeParticleSpeciesPattern><VolumeParticleSpeciesPattern Location="c0" Name="speciesPattern819" Domain="Compartment"><MolecularType Name="HRG" MatchLabel="*"><Component Name="EGFL" State="*" Bond="5" /><Component Name="deg" State="*" Bond="?" /><Component Name="loc" State="*" Bond="?" /></MolecularType><MolecularType Name="ErbB4" MatchLabel="*"><Component Name="I_III" State="*" Bond="5" /><Component Name="II" State="*" Bond="1" /><Component Name="Y1056" State="*" Bond="?" /><Component Name="Y1188" State="*" Bond="?" /><Component Name="Y1242" State="*" Bond="?" /><Component Name="loc" State="*" Bond="?" /></MolecularType><MolecularType Name="Gab1" MatchLabel="*"><Component Name="PH" State="*" Bond="?" /><Component Name="PRS1_PRS2" State="*" Bond="6" /><Component Name="T312" State="*" Bond="?" /><Component Name="S381" State="*" Bond="?" /><Component Name="Y447" State="*" Bond="?" /><Component Name="S454" State="*" Bond="?" /><Component Name="Y472" State="O" Bond="-" /><Component Name="T476" State="*" Bond="?" /><Component Name="S581" State="*" Bond="?" /><Component Name="S597" State="*" Bond="?" /><Component Name="Y619" State="*" Bond="?" /><Component Name="Y657" State="*" Bond="?" /><Component Name="loc" State="*" Bond="?" /></MolecularType><MolecularType Name="Grb2" MatchLabel="*"><Component Name="SH2r" State="*" Bond="?" /><Component Name="SH2s" State="*" Bond="2" /><Component Name="cSH3" State="*" Bond="6" /><Component Name="nSH3" State="*" Bond="?" /><Component Name="loc" State="*" Bond="?" /></MolecularType><MolecularType Name="p52Shc1" MatchLabel="*"><Component Name="PTB" State="*" Bond="4" /><Component Name="Y317" State="P" Bond="2" /><Component Name="loc" State="*" Bond="?" /></MolecularType><MolecularType Name="EGFR" MatchLabel="*"><Component Name="I_III" State="*" Bond="3" /><Component Name="II" State="*" Bond="1" /><Component Name="T669" State="*" Bond="?" /><Component Name="Y992" State="P" Bond="4" /><Component Name="Y1068" State="*" Bond="?" /><Component Name="Y1086" State="*" Bond="?" /><Component Name="Y1114" State="*" Bond="?" /><Component Name="Y1148" State="*" Bond="?" /><Component Name="Y1173" State="*" Bond="?" /><Component Name="loc" State="*" Bond="?" /></MolecularType><MolecularType Name="EGF" MatchLabel="*"><Component Name="EGFL" State="*" Bond="3" /><Component Name="deg" State="*" Bond="?" /><Component Name="loc" State="*" Bond="?" /></MolecularType></VolumeParticleSpeciesPattern><VolumeParticleSpeciesPattern Location="c0" Name="speciesPattern82" Domain="Compartment"><MolecularType Name="ErbB4" MatchLabel="*"><Component Name="I_III" State="*" Bond="1" /><Component Name="II" State="*" Bond="-" /><Component Name="Y1056" State="*" Bond="?" /><Component Name="Y1188" State="*" Bond="?" /><Component Name="Y1242" State="*" Bond="?" /><Component Name="loc" State="M" Bond="-" /></MolecularType><MolecularType Name="HRG" MatchLabel="*"><Component Name="EGFL" State="*" Bond="1" /><Component Name="deg" State="F" Bond="-" /><Component Name="loc" State="Ex" Bond="-" /></MolecularType></VolumeParticleSpeciesPattern><VolumeParticleSpeciesPattern Location="c0" Name="speciesPattern820" Domain="Compartment"><MolecularType Name="HRG" MatchLabel="*"><Component Name="EGFL" State="*" Bond="5" /><Component Name="deg" State="*" Bond="?" /><Component Name="loc" State="*" Bond="?" /></MolecularType><MolecularType Name="ErbB4" MatchLabel="*"><Component Name="I_III" State="*" Bond="5" /><Component Name="II" State="*" Bond="1" /><Component Name="Y1056" State="*" Bond="?" /><Component Name="Y1188" State="*" Bond="?" /><Component Name="Y1242" State="*" Bond="?" /><Component Name="loc" State="*" Bond="?" /></MolecularType><MolecularType Name="Gab1" MatchLabel="*"><Component Name="PH" State="*" Bond="?" /><Component Name="PRS1_PRS2" State="*" Bond="6" /><Component Name="T312" State="*" Bond="?" /><Component Name="S381" State="*" Bond="?" /><Component Name="Y447" State="*" Bond="?" /><Component Name="S454" State="*" Bond="?" /><Component Name="Y472" State="P" Bond="-" /><Component Name="T476" State="*" Bond="?" /><Component Name="S581" State="*" Bond="?" /><Component Name="S597" State="*" Bond="?" /><Component Name="Y619" State="*" Bond="?" /><Component Name="Y657" State="*" Bond="?" /><Component Name="loc" State="*" Bond="?" /></MolecularType><MolecularType Name="Grb2" MatchLabel="*"><Component Name="SH2r" State="*" Bond="?" /><Component Name="SH2s" State="*" Bond="2" /><Component Name="cSH3" State="*" Bond="6" /><Component Name="nSH3" State="*" Bond="?" /><Component Name="loc" State="*" Bond="?" /></MolecularType><MolecularType Name="p52Shc1" MatchLabel="*"><Component Name="PTB" State="*" Bond="4" /><Component Name="Y317" State="P" Bond="2" /><Component Name="loc" State="*" Bond="?" /></MolecularType><MolecularType Name="EGFR" MatchLabel="*"><Component Name="I_III" State="*" Bond="3" /><Component Name="II" State="*" Bond="1" /><Component Name="T669" State="*" Bond="?" /><Component Name="Y992" State="P" Bond="4" /><Component Name="Y1068" State="*" Bond="?" /><Component Name="Y1086" State="*" Bond="?" /><Component Name="Y1114" State="*" Bond="?" /><Component Name="Y1148" State="*" Bond="?" /><Component Name="Y1173" State="*" Bond="?" /><Component Name="loc" State="*" Bond="?" /></MolecularType><MolecularType Name="EGF" MatchLabel="*"><Component Name="EGFL" State="*" Bond="3" /><Component Name="deg" State="*" Bond="?" /><Component Name="loc" State="*" Bond="?" /></MolecularType></VolumeParticleSpeciesPattern><VolumeParticleSpeciesPattern Location="c0" Name="speciesPattern821" Domain="Compartment"><MolecularType Name="HRG" MatchLabel="*"><Component Name="EGFL" State="*" Bond="5" /><Component Name="deg" State="*" Bond="?" /><Component Name="loc" State="*" Bond="?" /></MolecularType><MolecularType Name="ErbB4" MatchLabel="*"><Component Name="I_III" State="*" Bond="5" /><Component Name="II" State="*" Bond="1" /><Component Name="Y1056" State="*" Bond="?" /><Component Name="Y1188" State="*" Bond="?" /><Component Name="Y1242" State="*" Bond="?" /><Component Name="loc" State="*" Bond="?" /></MolecularType><MolecularType Name="Gab1" MatchLabel="*"><Component Name="PH" State="*" Bond="?" /><Component Name="PRS1_PRS2" State="*" Bond="6" /><Component Name="T312" State="*" Bond="?" /><Component Name="S381" State="*" Bond="?" /><Component Name="Y447" State="*" Bond="?" /><Component Name="S454" State="*" Bond="?" /><Component Name="Y472" State="*" Bond="?" /><Component Name="T476" State="*" Bond="?" /><Component Name="S581" State="*" Bond="?" /><Component Name="S597" State="*" Bond="?" /><Component Name="Y619" State="O" Bond="-" /><Component Name="Y657" State="*" Bond="?" /><Component Name="loc" State="*" Bond="?" /></MolecularType><MolecularType Name="Grb2" MatchLabel="*"><Component Name="SH2r" State="*" Bond="?" /><Component Name="SH2s" State="*" Bond="2" /><Component Name="cSH3" State="*" Bond="6" /><Component Name="nSH3" State="*" Bond="?" /><Component Name="loc" State="*" Bond="?" /></MolecularType><MolecularType Name="p52Shc1" MatchLabel="*"><Component Name="PTB" State="*" Bond="4" /><Component Name="Y317" State="P" Bond="2" /><Component Name="loc" State="*" Bond="?" /></MolecularType><MolecularType Name="EGFR" MatchLabel="*"><Component Name="I_III" State="*" Bond="3" /><Component Name="II" State="*" Bond="1" /><Component Name="T669" State="*" Bond="?" /><Component Name="Y992" State="P" Bond="4" /><Component Name="Y1068" State="*" Bond="?" /><Component Name="Y1086" State="*" Bond="?" /><Component Name="Y1114" State="*" Bond="?" /><Component Name="Y1148" State="*" Bond="?" /><Component Name="Y1173" State="*" Bond="?" /><Component Name="loc" State="*" Bond="?" /></MolecularType><MolecularType Name="EGF" MatchLabel="*"><Component Name="EGFL" State="*" Bond="3" /><Component Name="deg" State="*" Bond="?" /><Component Name="loc" State="*" Bond="?" /></MolecularType></VolumeParticleSpeciesPattern><VolumeParticleSpeciesPattern Location="c0" Name="speciesPattern822" Domain="Compartment"><MolecularType Name="HRG" MatchLabel="*"><Component Name="EGFL" State="*" Bond="5" /><Component Name="deg" State="*" Bond="?" /><Component Name="loc" State="*" Bond="?" /></MolecularType><MolecularType Name="ErbB4" MatchLabel="*"><Component Name="I_III" State="*" Bond="5" /><Component Name="II" State="*" Bond="1" /><Component Name="Y1056" State="*" Bond="?" /><Component Name="Y1188" State="*" Bond="?" /><Component Name="Y1242" State="*" Bond="?" /><Component Name="loc" State="*" Bond="?" /></MolecularType><MolecularType Name="Gab1" MatchLabel="*"><Component Name="PH" State="*" Bond="?" /><Component Name="PRS1_PRS2" State="*" Bond="6" /><Component Name="T312" State="*" Bond="?" /><Component Name="S381" State="*" Bond="?" /><Component Name="Y447" State="*" Bond="?" /><Component Name="S454" State="*" Bond="?" /><Component Name="Y472" State="*" Bond="?" /><Component Name="T476" State="*" Bond="?" /><Component Name="S581" State="*" Bond="?" /><Component Name="S597" State="*" Bond="?" /><Component Name="Y619" State="P" Bond="-" /><Component Name="Y657" State="*" Bond="?" /><Component Name="loc" State="*" Bond="?" /></MolecularType><MolecularType Name="Grb2" MatchLabel="*"><Component Name="SH2r" State="*" Bond="?" /><Component Name="SH2s" State="*" Bond="2" /><Component Name="cSH3" State="*" Bond="6" /><Component Name="nSH3" State="*" Bond="?" /><Component Name="loc" State="*" Bond="?" /></MolecularType><MolecularType Name="p52Shc1" MatchLabel="*"><Component Name="PTB" State="*" Bond="4" /><Component Name="Y317" State="P" Bond="2" /><Component Name="loc" State="*" Bond="?" /></MolecularType><MolecularType Name="EGFR" MatchLabel="*"><Component Name="I_III" State="*" Bond="3" /><Component Name="II" State="*" Bond="1" /><Component Name="T669" State="*" Bond="?" /><Component Name="Y992" State="P" Bond="4" /><Component Name="Y1068" State="*" Bond="?" /><Component Name="Y1086" State="*" Bond="?" /><Component Name="Y1114" State="*" Bond="?" /><Component Name="Y1148" State="*" Bond="?" /><Component Name="Y1173" State="*" Bond="?" /><Component Name="loc" State="*" Bond="?" /></MolecularType><MolecularType Name="EGF" MatchLabel="*"><Component Name="EGFL" State="*" Bond="3" /><Component Name="deg" State="*" Bond="?" /><Component Name="loc" State="*" Bond="?" /></MolecularType></VolumeParticleSpeciesPattern><VolumeParticleSpeciesPattern Location="c0" Name="speciesPattern823" Domain="Compartment"><MolecularType Name="HRG" MatchLabel="*"><Component Name="EGFL" State="*" Bond="5" /><Component Name="deg" State="*" Bond="?" /><Component Name="loc" State="*" Bond="?" /></MolecularType><MolecularType Name="ErbB4" MatchLabel="*"><Component Name="I_III" State="*" Bond="5" /><Component Name="II" State="*" Bond="1" /><Component Name="Y1056" State="*" Bond="?" /><Component Name="Y1188" State="*" Bond="?" /><Component Name="Y1242" State="*" Bond="?" /><Component Name="loc" State="*" Bond="?" /></MolecularType><MolecularType Name="Gab1" MatchLabel="*"><Component Name="PH" State="*" Bond="?" /><Component Name="PRS1_PRS2" State="*" Bond="6" /><Component Name="T312" State="*" Bond="?" /><Component Name="S381" State="*" Bond="?" /><Component Name="Y447" State="*" Bond="?" /><Component Name="S454" State="*" Bond="?" /><Component Name="Y472" State="*" Bond="?" /><Component Name="T476" State="*" Bond="?" /><Component Name="S581" State="*" Bond="?" /><Component Name="S597" State="*" Bond="?" /><Component Name="Y619" State="*" Bond="?" /><Component Name="Y657" State="O" Bond="-" /><Component Name="loc" State="*" Bond="?" /></MolecularType><MolecularType Name="Grb2" MatchLabel="*"><Component Name="SH2r" State="*" Bond="?" /><Component Name="SH2s" State="*" Bond="2" /><Component Name="cSH3" State="*" Bond="6" /><Component Name="nSH3" State="*" Bond="?" /><Component Name="loc" State="*" Bond="?" /></MolecularType><MolecularType Name="p52Shc1" MatchLabel="*"><Component Name="PTB" State="*" Bond="4" /><Component Name="Y317" State="P" Bond="2" /><Component Name="loc" State="*" Bond="?" /></MolecularType><MolecularType Name="EGFR" MatchLabel="*"><Component Name="I_III" State="*" Bond="3" /><Component Name="II" State="*" Bond="1" /><Component Name="T669" State="*" Bond="?" /><Component Name="Y992" State="P" Bond="4" /><Component Name="Y1068" State="*" Bond="?" /><Component Name="Y1086" State="*" Bond="?" /><Component Name="Y1114" State="*" Bond="?" /><Component Name="Y1148" State="*" Bond="?" /><Component Name="Y1173" State="*" Bond="?" /><Component Name="loc" State="*" Bond="?" /></MolecularType><MolecularType Name="EGF" MatchLabel="*"><Component Name="EGFL" State="*" Bond="3" /><Component Name="deg" State="*" Bond="?" /><Component Name="loc" State="*" Bond="?" /></MolecularType></VolumeParticleSpeciesPattern><VolumeParticleSpeciesPattern Location="c0" Name="speciesPattern824" Domain="Compartment"><MolecularType Name="HRG" MatchLabel="*"><Component Name="EGFL" State="*" Bond="5" /><Component Name="deg" State="*" Bond="?" /><Component Name="loc" State="*" Bond="?" /></MolecularType><MolecularType Name="ErbB4" MatchLabel="*"><Component Name="I_III" State="*" Bond="5" /><Component Name="II" State="*" Bond="1" /><Component Name="Y1056" State="*" Bond="?" /><Component Name="Y1188" State="*" Bond="?" /><Component Name="Y1242" State="*" Bond="?" /><Component Name="loc" State="*" Bond="?" /></MolecularType><MolecularType Name="Gab1" MatchLabel="*"><Component Name="PH" State="*" Bond="?" /><Component Name="PRS1_PRS2" State="*" Bond="6" /><Component Name="T312" State="*" Bond="?" /><Component Name="S381" State="*" Bond="?" /><Component Name="Y447" State="*" Bond="?" /><Component Name="S454" State="*" Bond="?" /><Component Name="Y472" State="*" Bond="?" /><Component Name="T476" State="*" Bond="?" /><Component Name="S581" State="*" Bond="?" /><Component Name="S597" State="*" Bond="?" /><Component Name="Y619" State="*" Bond="?" /><Component Name="Y657" State="P" Bond="-" /><Component Name="loc" State="*" Bond="?" /></MolecularType><MolecularType Name="Grb2" MatchLabel="*"><Component Name="SH2r" State="*" Bond="?" /><Component Name="SH2s" State="*" Bond="2" /><Component Name="cSH3" State="*" Bond="6" /><Component Name="nSH3" State="*" Bond="?" /><Component Name="loc" State="*" Bond="?" /></MolecularType><MolecularType Name="p52Shc1" MatchLabel="*"><Component Name="PTB" State="*" Bond="4" /><Component Name="Y317" State="P" Bond="2" /><Component Name="loc" State="*" Bond="?" /></MolecularType><MolecularType Name="EGFR" MatchLabel="*"><Component Name="I_III" State="*" Bond="3" /><Component Name="II" State="*" Bond="1" /><Component Name="T669" State="*" Bond="?" /><Component Name="Y992" State="P" Bond="4" /><Component Name="Y1068" State="*" Bond="?" /><Component Name="Y1086" State="*" Bond="?" /><Component Name="Y1114" State="*" Bond="?" /><Component Name="Y1148" State="*" Bond="?" /><Component Name="Y1173" State="*" Bond="?" /><Component Name="loc" State="*" Bond="?" /></MolecularType><MolecularType Name="EGF" MatchLabel="*"><Component Name="EGFL" State="*" Bond="3" /><Component Name="deg" State="*" Bond="?" /><Component Name="loc" State="*" Bond="?" /></MolecularType></VolumeParticleSpeciesPattern><VolumeParticleSpeciesPattern Location="c0" Name="speciesPattern825" Domain="Compartment"><MolecularType Name="HRG" MatchLabel="*"><Component Name="EGFL" State="*" Bond="5" /><Component Name="deg" State="*" Bond="?" /><Component Name="loc" State="*" Bond="?" /></MolecularType><MolecularType Name="ErbB4" MatchLabel="*"><Component Name="I_III" State="*" Bond="5" /><Component Name="II" State="*" Bond="1" /><Component Name="Y1056" State="*" Bond="?" /><Component Name="Y1188" State="*" Bond="?" /><Component Name="Y1242" State="*" Bond="?" /><Component Name="loc" State="*" Bond="?" /></MolecularType><MolecularType Name="Gab1" MatchLabel="*"><Component Name="PH" State="*" Bond="?" /><Component Name="PRS1_PRS2" State="*" Bond="6" /><Component Name="T312" State="*" Bond="?" /><Component Name="S381" State="*" Bond="?" /><Component Name="Y447" State="O" Bond="-" /><Component Name="S454" State="*" Bond="?" /><Component Name="Y472" State="*" Bond="?" /><Component Name="T476" State="*" Bond="?" /><Component Name="S581" State="*" Bond="?" /><Component Name="S597" State="*" Bond="?" /><Component Name="Y619" State="*" Bond="?" /><Component Name="Y657" State="*" Bond="?" /><Component Name="loc" State="*" Bond="?" /></MolecularType><MolecularType Name="Grb2" MatchLabel="*"><Component Name="SH2r" State="*" Bond="?" /><Component Name="SH2s" State="*" Bond="2" /><Component Name="cSH3" State="*" Bond="6" /><Component Name="nSH3" State="*" Bond="?" /><Component Name="loc" State="*" Bond="?" /></MolecularType><MolecularType Name="p52Shc1" MatchLabel="*"><Component Name="PTB" State="*" Bond="4" /><Component Name="Y317" State="P" Bond="2" /><Component Name="loc" State="*" Bond="?" /></MolecularType><MolecularType Name="EGFR" MatchLabel="*"><Component Name="I_III" State="*" Bond="3" /><Component Name="II" State="*" Bond="1" /><Component Name="T669" State="*" Bond="?" /><Component Name="Y992" State="*" Bond="?" /><Component Name="Y1068" State="*" Bond="?" /><Component Name="Y1086" State="P" Bond="4" /><Component Name="Y1114" State="*" Bond="?" /><Component Name="Y1148" State="*" Bond="?" /><Component Name="Y1173" State="*" Bond="?" /><Component Name="loc" State="*" Bond="?" /></MolecularType><MolecularType Name="EGF" MatchLabel="*"><Component Name="EGFL" State="*" Bond="3" /><Component Name="deg" State="*" Bond="?" /><Component Name="loc" State="*" Bond="?" /></MolecularType></VolumeParticleSpeciesPattern><VolumeParticleSpeciesPattern Location="c0" Name="speciesPattern826" Domain="Compartment"><MolecularType Name="HRG" MatchLabel="*"><Component Name="EGFL" State="*" Bond="5" /><Component Name="deg" State="*" Bond="?" /><Component Name="loc" State="*" Bond="?" /></MolecularType><MolecularType Name="ErbB4" MatchLabel="*"><Component Name="I_III" State="*" Bond="5" /><Component Name="II" State="*" Bond="1" /><Component Name="Y1056" State="*" Bond="?" /><Component Name="Y1188" State="*" Bond="?" /><Component Name="Y1242" State="*" Bond="?" /><Component Name="loc" State="*" Bond="?" /></MolecularType><MolecularType Name="Gab1" MatchLabel="*"><Component Name="PH" State="*" Bond="?" /><Component Name="PRS1_PRS2" State="*" Bond="6" /><Component Name="T312" State="*" Bond="?" /><Component Name="S381" State="*" Bond="?" /><Component Name="Y447" State="P" Bond="-" /><Component Name="S454" State="*" Bond="?" /><Component Name="Y472" State="*" Bond="?" /><Component Name="T476" State="*" Bond="?" /><Component Name="S581" State="*" Bond="?" /><Component Name="S597" State="*" Bond="?" /><Component Name="Y619" State="*" Bond="?" /><Component Name="Y657" State="*" Bond="?" /><Component Name="loc" State="*" Bond="?" /></MolecularType><MolecularType Name="Grb2" MatchLabel="*"><Component Name="SH2r" State="*" Bond="?" /><Component Name="SH2s" State="*" Bond="2" /><Component Name="cSH3" State="*" Bond="6" /><Component Name="nSH3" State="*" Bond="?" /><Component Name="loc" State="*" Bond="?" /></MolecularType><MolecularType Name="p52Shc1" MatchLabel="*"><Component Name="PTB" State="*" Bond="4" /><Component Name="Y317" State="P" Bond="2" /><Component Name="loc" State="*" Bond="?" /></MolecularType><MolecularType Name="EGFR" MatchLabel="*"><Component Name="I_III" State="*" Bond="3" /><Component Name="II" State="*" Bond="1" /><Component Name="T669" State="*" Bond="?" /><Component Name="Y992" State="*" Bond="?" /><Component Name="Y1068" State="*" Bond="?" /><Component Name="Y1086" State="P" Bond="4" /><Component Name="Y1114" State="*" Bond="?" /><Component Name="Y1148" State="*" Bond="?" /><Component Name="Y1173" State="*" Bond="?" /><Component Name="loc" State="*" Bond="?" /></MolecularType><MolecularType Name="EGF" MatchLabel="*"><Component Name="EGFL" State="*" Bond="3" /><Component Name="deg" State="*" Bond="?" /><Component Name="loc" State="*" Bond="?" /></MolecularType></VolumeParticleSpeciesPattern><VolumeParticleSpeciesPattern Location="c0" Name="speciesPattern827" Domain="Compartment"><MolecularType Name="HRG" MatchLabel="*"><Component Name="EGFL" State="*" Bond="5" /><Component Name="deg" State="*" Bond="?" /><Component Name="loc" State="*" Bond="?" /></MolecularType><MolecularType Name="ErbB4" MatchLabel="*"><Component Name="I_III" State="*" Bond="5" /><Component Name="II" State="*" Bond="1" /><Component Name="Y1056" State="*" Bond="?" /><Component Name="Y1188" State="*" Bond="?" /><Component Name="Y1242" State="*" Bond="?" /><Component Name="loc" State="*" Bond="?" /></MolecularType><MolecularType Name="Gab1" MatchLabel="*"><Component Name="PH" State="*" Bond="?" /><Component Name="PRS1_PRS2" State="*" Bond="6" /><Component Name="T312" State="*" Bond="?" /><Component Name="S381" State="*" Bond="?" /><Component Name="Y447" State="*" Bond="?" /><Component Name="S454" State="*" Bond="?" /><Component Name="Y472" State="O" Bond="-" /><Component Name="T476" State="*" Bond="?" /><Component Name="S581" State="*" Bond="?" /><Component Name="S597" State="*" Bond="?" /><Component Name="Y619" State="*" Bond="?" /><Component Name="Y657" State="*" Bond="?" /><Component Name="loc" State="*" Bond="?" /></MolecularType><MolecularType Name="Grb2" MatchLabel="*"><Component Name="SH2r" State="*" Bond="?" /><Component Name="SH2s" State="*" Bond="2" /><Component Name="cSH3" State="*" Bond="6" /><Component Name="nSH3" State="*" Bond="?" /><Component Name="loc" State="*" Bond="?" /></MolecularType><MolecularType Name="p52Shc1" MatchLabel="*"><Component Name="PTB" State="*" Bond="4" /><Component Name="Y317" State="P" Bond="2" /><Component Name="loc" State="*" Bond="?" /></MolecularType><MolecularType Name="EGFR" MatchLabel="*"><Component Name="I_III" State="*" Bond="3" /><Component Name="II" State="*" Bond="1" /><Component Name="T669" State="*" Bond="?" /><Component Name="Y992" State="*" Bond="?" /><Component Name="Y1068" State="*" Bond="?" /><Component Name="Y1086" State="P" Bond="4" /><Component Name="Y1114" State="*" Bond="?" /><Component Name="Y1148" State="*" Bond="?" /><Component Name="Y1173" State="*" Bond="?" /><Component Name="loc" State="*" Bond="?" /></MolecularType><MolecularType Name="EGF" MatchLabel="*"><Component Name="EGFL" State="*" Bond="3" /><Component Name="deg" State="*" Bond="?" /><Component Name="loc" State="*" Bond="?" /></MolecularType></VolumeParticleSpeciesPattern><VolumeParticleSpeciesPattern Location="c0" Name="speciesPattern828" Domain="Compartment"><MolecularType Name="HRG" MatchLabel="*"><Component Name="EGFL" State="*" Bond="5" /><Component Name="deg" State="*" Bond="?" /><Component Name="loc" State="*" Bond="?" /></MolecularType><MolecularType Name="ErbB4" MatchLabel="*"><Component Name="I_III" State="*" Bond="5" /><Component Name="II" State="*" Bond="1" /><Component Name="Y1056" State="*" Bond="?" /><Component Name="Y1188" State="*" Bond="?" /><Component Name="Y1242" State="*" Bond="?" /><Component Name="loc" State="*" Bond="?" /></MolecularType><MolecularType Name="Gab1" MatchLabel="*"><Component Name="PH" State="*" Bond="?" /><Component Name="PRS1_PRS2" State="*" Bond="6" /><Component Name="T312" State="*" Bond="?" /><Component Name="S381" State="*" Bond="?" /><Component Name="Y447" State="*" Bond="?" /><Component Name="S454" State="*" Bond="?" /><Component Name="Y472" State="P" Bond="-" /><Component Name="T476" State="*" Bond="?" /><Component Name="S581" State="*" Bond="?" /><Component Name="S597" State="*" Bond="?" /><Component Name="Y619" State="*" Bond="?" /><Component Name="Y657" State="*" Bond="?" /><Component Name="loc" State="*" Bond="?" /></MolecularType><MolecularType Name="Grb2" MatchLabel="*"><Component Name="SH2r" State="*" Bond="?" /><Component Name="SH2s" State="*" Bond="2" /><Component Name="cSH3" State="*" Bond="6" /><Component Name="nSH3" State="*" Bond="?" /><Component Name="loc" State="*" Bond="?" /></MolecularType><MolecularType Name="p52Shc1" MatchLabel="*"><Component Name="PTB" State="*" Bond="4" /><Component Name="Y317" State="P" Bond="2" /><Component Name="loc" State="*" Bond="?" /></MolecularType><MolecularType Name="EGFR" MatchLabel="*"><Component Name="I_III" State="*" Bond="3" /><Component Name="II" State="*" Bond="1" /><Component Name="T669" State="*" Bond="?" /><Component Name="Y992" State="*" Bond="?" /><Component Name="Y1068" State="*" Bond="?" /><Component Name="Y1086" State="P" Bond="4" /><Component Name="Y1114" State="*" Bond="?" /><Component Name="Y1148" State="*" Bond="?" /><Component Name="Y1173" State="*" Bond="?" /><Component Name="loc" State="*" Bond="?" /></MolecularType><MolecularType Name="EGF" MatchLabel="*"><Component Name="EGFL" State="*" Bond="3" /><Component Name="deg" State="*" Bond="?" /><Component Name="loc" State="*" Bond="?" /></MolecularType></VolumeParticleSpeciesPattern><VolumeParticleSpeciesPattern Location="c0" Name="speciesPattern829" Domain="Compartment"><MolecularType Name="HRG" MatchLabel="*"><Component Name="EGFL" State="*" Bond="5" /><Component Name="deg" State="*" Bond="?" /><Component Name="loc" State="*" Bond="?" /></MolecularType><MolecularType Name="ErbB4" MatchLabel="*"><Component Name="I_III" State="*" Bond="5" /><Component Name="II" State="*" Bond="1" /><Component Name="Y1056" State="*" Bond="?" /><Component Name="Y1188" State="*" Bond="?" /><Component Name="Y1242" State="*" Bond="?" /><Component Name="loc" State="*" Bond="?" /></MolecularType><MolecularType Name="Gab1" MatchLabel="*"><Component Name="PH" State="*" Bond="?" /><Component Name="PRS1_PRS2" State="*" Bond="6" /><Component Name="T312" State="*" Bond="?" /><Component Name="S381" State="*" Bond="?" /><Component Name="Y447" State="*" Bond="?" /><Component Name="S454" State="*" Bond="?" /><Component Name="Y472" State="*" Bond="?" /><Component Name="T476" State="*" Bond="?" /><Component Name="S581" State="*" Bond="?" /><Component Name="S597" State="*" Bond="?" /><Component Name="Y619" State="O" Bond="-" /><Component Name="Y657" State="*" Bond="?" /><Component Name="loc" State="*" Bond="?" /></MolecularType><MolecularType Name="Grb2" MatchLabel="*"><Component Name="SH2r" State="*" Bond="?" /><Component Name="SH2s" State="*" Bond="2" /><Component Name="cSH3" State="*" Bond="6" /><Component Name="nSH3" State="*" Bond="?" /><Component Name="loc" State="*" Bond="?" /></MolecularType><MolecularType Name="p52Shc1" MatchLabel="*"><Component Name="PTB" State="*" Bond="4" /><Component Name="Y317" State="P" Bond="2" /><Component Name="loc" State="*" Bond="?" /></MolecularType><MolecularType Name="EGFR" MatchLabel="*"><Component Name="I_III" State="*" Bond="3" /><Component Name="II" State="*" Bond="1" /><Component Name="T669" State="*" Bond="?" /><Component Name="Y992" State="*" Bond="?" /><Component Name="Y1068" State="*" Bond="?" /><Component Name="Y1086" State="P" Bond="4" /><Component Name="Y1114" State="*" Bond="?" /><Component Name="Y1148" State="*" Bond="?" /><Component Name="Y1173" State="*" Bond="?" /><Component Name="loc" State="*" Bond="?" /></MolecularType><MolecularType Name="EGF" MatchLabel="*"><Component Name="EGFL" State="*" Bond="3" /><Component Name="deg" State="*" Bond="?" /><Component Name="loc" State="*" Bond="?" /></MolecularType></VolumeParticleSpeciesPattern><VolumeParticleSpeciesPattern Location="c0" Name="speciesPattern83" Domain="Compartment"><MolecularType Name="EGFR" MatchLabel="1"><Component Name="I_III" State="*" Bond="-" /><Component Name="II" State="*" Bond="1" /><Component Name="T669" State="*" Bond="?" /><Component Name="Y992" State="*" Bond="?" /><Component Name="Y1068" State="*" Bond="?" /><Component Name="Y1086" State="*" Bond="?" /><Component Name="Y1114" State="*" Bond="?" /><Component Name="Y1148" State="*" Bond="?" /><Component Name="Y1173" State="*" Bond="?" /><Component Name="loc" State="M" Bond="-" /></MolecularType><MolecularType Name="EGFR" MatchLabel="2"><Component Name="I_III" State="*" Bond="-" /><Component Name="II" State="*" Bond="1" /><Component Name="T669" State="*" Bond="?" /><Component Name="Y992" State="*" Bond="?" /><Component Name="Y1068" State="*" Bond="?" /><Component Name="Y1086" State="*" Bond="?" /><Component Name="Y1114" State="*" Bond="?" /><Component Name="Y1148" State="*" Bond="?" /><Component Name="Y1173" State="*" Bond="?" /><Component Name="loc" State="M" Bond="-" /></MolecularType></VolumeParticleSpeciesPattern><VolumeParticleSpeciesPattern Location="c0" Name="speciesPattern830" Domain="Compartment"><MolecularType Name="HRG" MatchLabel="*"><Component Name="EGFL" State="*" Bond="5" /><Component Name="deg" State="*" Bond="?" /><Component Name="loc" State="*" Bond="?" /></MolecularType><MolecularType Name="ErbB4" MatchLabel="*"><Component Name="I_III" State="*" Bond="5" /><Component Name="II" State="*" Bond="1" /><Component Name="Y1056" State="*" Bond="?" /><Component Name="Y1188" State="*" Bond="?" /><Component Name="Y1242" State="*" Bond="?" /><Component Name="loc" State="*" Bond="?" /></MolecularType><MolecularType Name="Gab1" MatchLabel="*"><Component Name="PH" State="*" Bond="?" /><Component Name="PRS1_PRS2" State="*" Bond="6" /><Component Name="T312" State="*" Bond="?" /><Component Name="S381" State="*" Bond="?" /><Component Name="Y447" State="*" Bond="?" /><Component Name="S454" State="*" Bond="?" /><Component Name="Y472" State="*" Bond="?" /><Component Name="T476" State="*" Bond="?" /><Component Name="S581" State="*" Bond="?" /><Component Name="S597" State="*" Bond="?" /><Component Name="Y619" State="P" Bond="-" /><Component Name="Y657" State="*" Bond="?" /><Component Name="loc" State="*" Bond="?" /></MolecularType><MolecularType Name="Grb2" MatchLabel="*"><Component Name="SH2r" State="*" Bond="?" /><Component Name="SH2s" State="*" Bond="2" /><Component Name="cSH3" State="*" Bond="6" /><Component Name="nSH3" State="*" Bond="?" /><Component Name="loc" State="*" Bond="?" /></MolecularType><MolecularType Name="p52Shc1" MatchLabel="*"><Component Name="PTB" State="*" Bond="4" /><Component Name="Y317" State="P" Bond="2" /><Component Name="loc" State="*" Bond="?" /></MolecularType><MolecularType Name="EGFR" MatchLabel="*"><Component Name="I_III" State="*" Bond="3" /><Component Name="II" State="*" Bond="1" /><Component Name="T669" State="*" Bond="?" /><Component Name="Y992" State="*" Bond="?" /><Component Name="Y1068" State="*" Bond="?" /><Component Name="Y1086" State="P" Bond="4" /><Component Name="Y1114" State="*" Bond="?" /><Component Name="Y1148" State="*" Bond="?" /><Component Name="Y1173" State="*" Bond="?" /><Component Name="loc" State="*" Bond="?" /></MolecularType><MolecularType Name="EGF" MatchLabel="*"><Component Name="EGFL" State="*" Bond="3" /><Component Name="deg" State="*" Bond="?" /><Component Name="loc" State="*" Bond="?" /></MolecularType></VolumeParticleSpeciesPattern><VolumeParticleSpeciesPattern Location="c0" Name="speciesPattern831" Domain="Compartment"><MolecularType Name="HRG" MatchLabel="*"><Component Name="EGFL" State="*" Bond="5" /><Component Name="deg" State="*" Bond="?" /><Component Name="loc" State="*" Bond="?" /></MolecularType><MolecularType Name="ErbB4" MatchLabel="*"><Component Name="I_III" State="*" Bond="5" /><Component Name="II" State="*" Bond="1" /><Component Name="Y1056" State="*" Bond="?" /><Component Name="Y1188" State="*" Bond="?" /><Component Name="Y1242" State="*" Bond="?" /><Component Name="loc" State="*" Bond="?" /></MolecularType><MolecularType Name="Gab1" MatchLabel="*"><Component Name="PH" State="*" Bond="?" /><Component Name="PRS1_PRS2" State="*" Bond="6" /><Component Name="T312" State="*" Bond="?" /><Component Name="S381" State="*" Bond="?" /><Component Name="Y447" State="*" Bond="?" /><Component Name="S454" State="*" Bond="?" /><Component Name="Y472" State="*" Bond="?" /><Component Name="T476" State="*" Bond="?" /><Component Name="S581" State="*" Bond="?" /><Component Name="S597" State="*" Bond="?" /><Component Name="Y619" State="*" Bond="?" /><Component Name="Y657" State="O" Bond="-" /><Component Name="loc" State="*" Bond="?" /></MolecularType><MolecularType Name="Grb2" MatchLabel="*"><Component Name="SH2r" State="*" Bond="?" /><Component Name="SH2s" State="*" Bond="2" /><Component Name="cSH3" State="*" Bond="6" /><Component Name="nSH3" State="*" Bond="?" /><Component Name="loc" State="*" Bond="?" /></MolecularType><MolecularType Name="p52Shc1" MatchLabel="*"><Component Name="PTB" State="*" Bond="4" /><Component Name="Y317" State="P" Bond="2" /><Component Name="loc" State="*" Bond="?" /></MolecularType><MolecularType Name="EGFR" MatchLabel="*"><Component Name="I_III" State="*" Bond="3" /><Component Name="II" State="*" Bond="1" /><Component Name="T669" State="*" Bond="?" /><Component Name="Y992" State="*" Bond="?" /><Component Name="Y1068" State="*" Bond="?" /><Component Name="Y1086" State="P" Bond="4" /><Component Name="Y1114" State="*" Bond="?" /><Component Name="Y1148" State="*" Bond="?" /><Component Name="Y1173" State="*" Bond="?" /><Component Name="loc" State="*" Bond="?" /></MolecularType><MolecularType Name="EGF" MatchLabel="*"><Component Name="EGFL" State="*" Bond="3" /><Component Name="deg" State="*" Bond="?" /><Component Name="loc" State="*" Bond="?" /></MolecularType></VolumeParticleSpeciesPattern><VolumeParticleSpeciesPattern Location="c0" Name="speciesPattern832" Domain="Compartment"><MolecularType Name="HRG" MatchLabel="*"><Component Name="EGFL" State="*" Bond="5" /><Component Name="deg" State="*" Bond="?" /><Component Name="loc" State="*" Bond="?" /></MolecularType><MolecularType Name="ErbB4" MatchLabel="*"><Component Name="I_III" State="*" Bond="5" /><Component Name="II" State="*" Bond="1" /><Component Name="Y1056" State="*" Bond="?" /><Component Name="Y1188" State="*" Bond="?" /><Component Name="Y1242" State="*" Bond="?" /><Component Name="loc" State="*" Bond="?" /></MolecularType><MolecularType Name="Gab1" MatchLabel="*"><Component Name="PH" State="*" Bond="?" /><Component Name="PRS1_PRS2" State="*" Bond="6" /><Component Name="T312" State="*" Bond="?" /><Component Name="S381" State="*" Bond="?" /><Component Name="Y447" State="*" Bond="?" /><Component Name="S454" State="*" Bond="?" /><Component Name="Y472" State="*" Bond="?" /><Component Name="T476" State="*" Bond="?" /><Component Name="S581" State="*" Bond="?" /><Component Name="S597" State="*" Bond="?" /><Component Name="Y619" State="*" Bond="?" /><Component Name="Y657" State="P" Bond="-" /><Component Name="loc" State="*" Bond="?" /></MolecularType><MolecularType Name="Grb2" MatchLabel="*"><Component Name="SH2r" State="*" Bond="?" /><Component Name="SH2s" State="*" Bond="2" /><Component Name="cSH3" State="*" Bond="6" /><Component Name="nSH3" State="*" Bond="?" /><Component Name="loc" State="*" Bond="?" /></MolecularType><MolecularType Name="p52Shc1" MatchLabel="*"><Component Name="PTB" State="*" Bond="4" /><Component Name="Y317" State="P" Bond="2" /><Component Name="loc" State="*" Bond="?" /></MolecularType><MolecularType Name="EGFR" MatchLabel="*"><Component Name="I_III" State="*" Bond="3" /><Component Name="II" State="*" Bond="1" /><Component Name="T669" State="*" Bond="?" /><Component Name="Y992" State="*" Bond="?" /><Component Name="Y1068" State="*" Bond="?" /><Component Name="Y1086" State="P" Bond="4" /><Component Name="Y1114" State="*" Bond="?" /><Component Name="Y1148" State="*" Bond="?" /><Component Name="Y1173" State="*" Bond="?" /><Component Name="loc" State="*" Bond="?" /></MolecularType><MolecularType Name="EGF" MatchLabel="*"><Component Name="EGFL" State="*" Bond="3" /><Component Name="deg" State="*" Bond="?" /><Component Name="loc" State="*" Bond="?" /></MolecularType></VolumeParticleSpeciesPattern><VolumeParticleSpeciesPattern Location="c0" Name="speciesPattern833" Domain="Compartment"><MolecularType Name="HRG" MatchLabel="*"><Component Name="EGFL" State="*" Bond="5" /><Component Name="deg" State="*" Bond="?" /><Component Name="loc" State="*" Bond="?" /></MolecularType><MolecularType Name="ErbB4" MatchLabel="*"><Component Name="I_III" State="*" Bond="5" /><Component Name="II" State="*" Bond="1" /><Component Name="Y1056" State="*" Bond="?" /><Component Name="Y1188" State="*" Bond="?" /><Component Name="Y1242" State="*" Bond="?" /><Component Name="loc" State="*" Bond="?" /></MolecularType><MolecularType Name="Gab1" MatchLabel="*"><Component Name="PH" State="*" Bond="?" /><Component Name="PRS1_PRS2" State="*" Bond="6" /><Component Name="T312" State="*" Bond="?" /><Component Name="S381" State="*" Bond="?" /><Component Name="Y447" State="O" Bond="-" /><Component Name="S454" State="*" Bond="?" /><Component Name="Y472" State="*" Bond="?" /><Component Name="T476" State="*" Bond="?" /><Component Name="S581" State="*" Bond="?" /><Component Name="S597" State="*" Bond="?" /><Component Name="Y619" State="*" Bond="?" /><Component Name="Y657" State="*" Bond="?" /><Component Name="loc" State="*" Bond="?" /></MolecularType><MolecularType Name="Grb2" MatchLabel="*"><Component Name="SH2r" State="*" Bond="?" /><Component Name="SH2s" State="*" Bond="2" /><Component Name="cSH3" State="*" Bond="6" /><Component Name="nSH3" State="*" Bond="?" /><Component Name="loc" State="*" Bond="?" /></MolecularType><MolecularType Name="p52Shc1" MatchLabel="*"><Component Name="PTB" State="*" Bond="4" /><Component Name="Y317" State="P" Bond="2" /><Component Name="loc" State="*" Bond="?" /></MolecularType><MolecularType Name="EGFR" MatchLabel="*"><Component Name="I_III" State="*" Bond="3" /><Component Name="II" State="*" Bond="1" /><Component Name="T669" State="*" Bond="?" /><Component Name="Y992" State="*" Bond="?" /><Component Name="Y1068" State="*" Bond="?" /><Component Name="Y1086" State="*" Bond="?" /><Component Name="Y1114" State="P" Bond="4" /><Component Name="Y1148" State="*" Bond="?" /><Component Name="Y1173" State="*" Bond="?" /><Component Name="loc" State="*" Bond="?" /></MolecularType><MolecularType Name="EGF" MatchLabel="*"><Component Name="EGFL" State="*" Bond="3" /><Component Name="deg" State="*" Bond="?" /><Component Name="loc" State="*" Bond="?" /></MolecularType></VolumeParticleSpeciesPattern><VolumeParticleSpeciesPattern Location="c0" Name="speciesPattern834" Domain="Compartment"><MolecularType Name="HRG" MatchLabel="*"><Component Name="EGFL" State="*" Bond="5" /><Component Name="deg" State="*" Bond="?" /><Component Name="loc" State="*" Bond="?" /></MolecularType><MolecularType Name="ErbB4" MatchLabel="*"><Component Name="I_III" State="*" Bond="5" /><Component Name="II" State="*" Bond="1" /><Component Name="Y1056" State="*" Bond="?" /><Component Name="Y1188" State="*" Bond="?" /><Component Name="Y1242" State="*" Bond="?" /><Component Name="loc" State="*" Bond="?" /></MolecularType><MolecularType Name="Gab1" MatchLabel="*"><Component Name="PH" State="*" Bond="?" /><Component Name="PRS1_PRS2" State="*" Bond="6" /><Component Name="T312" State="*" Bond="?" /><Component Name="S381" State="*" Bond="?" /><Component Name="Y447" State="P" Bond="-" /><Component Name="S454" State="*" Bond="?" /><Component Name="Y472" State="*" Bond="?" /><Component Name="T476" State="*" Bond="?" /><Component Name="S581" State="*" Bond="?" /><Component Name="S597" State="*" Bond="?" /><Component Name="Y619" State="*" Bond="?" /><Component Name="Y657" State="*" Bond="?" /><Component Name="loc" State="*" Bond="?" /></MolecularType><MolecularType Name="Grb2" MatchLabel="*"><Component Name="SH2r" State="*" Bond="?" /><Component Name="SH2s" State="*" Bond="2" /><Component Name="cSH3" State="*" Bond="6" /><Component Name="nSH3" State="*" Bond="?" /><Component Name="loc" State="*" Bond="?" /></MolecularType><MolecularType Name="p52Shc1" MatchLabel="*"><Component Name="PTB" State="*" Bond="4" /><Component Name="Y317" State="P" Bond="2" /><Component Name="loc" State="*" Bond="?" /></MolecularType><MolecularType Name="EGFR" MatchLabel="*"><Component Name="I_III" State="*" Bond="3" /><Component Name="II" State="*" Bond="1" /><Component Name="T669" State="*" Bond="?" /><Component Name="Y992" State="*" Bond="?" /><Component Name="Y1068" State="*" Bond="?" /><Component Name="Y1086" State="*" Bond="?" /><Component Name="Y1114" State="P" Bond="4" /><Component Name="Y1148" State="*" Bond="?" /><Component Name="Y1173" State="*" Bond="?" /><Component Name="loc" State="*" Bond="?" /></MolecularType><MolecularType Name="EGF" MatchLabel="*"><Component Name="EGFL" State="*" Bond="3" /><Component Name="deg" State="*" Bond="?" /><Component Name="loc" State="*" Bond="?" /></MolecularType></VolumeParticleSpeciesPattern><VolumeParticleSpeciesPattern Location="c0" Name="speciesPattern835" Domain="Compartment"><MolecularType Name="HRG" MatchLabel="*"><Component Name="EGFL" State="*" Bond="5" /><Component Name="deg" State="*" Bond="?" /><Component Name="loc" State="*" Bond="?" /></MolecularType><MolecularType Name="ErbB4" MatchLabel="*"><Component Name="I_III" State="*" Bond="5" /><Component Name="II" State="*" Bond="1" /><Component Name="Y1056" State="*" Bond="?" /><Component Name="Y1188" State="*" Bond="?" /><Component Name="Y1242" State="*" Bond="?" /><Component Name="loc" State="*" Bond="?" /></MolecularType><MolecularType Name="Gab1" MatchLabel="*"><Component Name="PH" State="*" Bond="?" /><Component Name="PRS1_PRS2" State="*" Bond="6" /><Component Name="T312" State="*" Bond="?" /><Component Name="S381" State="*" Bond="?" /><Component Name="Y447" State="*" Bond="?" /><Component Name="S454" State="*" Bond="?" /><Component Name="Y472" State="O" Bond="-" /><Component Name="T476" State="*" Bond="?" /><Component Name="S581" State="*" Bond="?" /><Component Name="S597" State="*" Bond="?" /><Component Name="Y619" State="*" Bond="?" /><Component Name="Y657" State="*" Bond="?" /><Component Name="loc" State="*" Bond="?" /></MolecularType><MolecularType Name="Grb2" MatchLabel="*"><Component Name="SH2r" State="*" Bond="?" /><Component Name="SH2s" State="*" Bond="2" /><Component Name="cSH3" State="*" Bond="6" /><Component Name="nSH3" State="*" Bond="?" /><Component Name="loc" State="*" Bond="?" /></MolecularType><MolecularType Name="p52Shc1" MatchLabel="*"><Component Name="PTB" State="*" Bond="4" /><Component Name="Y317" State="P" Bond="2" /><Component Name="loc" State="*" Bond="?" /></MolecularType><MolecularType Name="EGFR" MatchLabel="*"><Component Name="I_III" State="*" Bond="3" /><Component Name="II" State="*" Bond="1" /><Component Name="T669" State="*" Bond="?" /><Component Name="Y992" State="*" Bond="?" /><Component Name="Y1068" State="*" Bond="?" /><Component Name="Y1086" State="*" Bond="?" /><Component Name="Y1114" State="P" Bond="4" /><Component Name="Y1148" State="*" Bond="?" /><Component Name="Y1173" State="*" Bond="?" /><Component Name="loc" State="*" Bond="?" /></MolecularType><MolecularType Name="EGF" MatchLabel="*"><Component Name="EGFL" State="*" Bond="3" /><Component Name="deg" State="*" Bond="?" /><Component Name="loc" State="*" Bond="?" /></MolecularType></VolumeParticleSpeciesPattern><VolumeParticleSpeciesPattern Location="c0" Name="speciesPattern836" Domain="Compartment"><MolecularType Name="HRG" MatchLabel="*"><Component Name="EGFL" State="*" Bond="5" /><Component Name="deg" State="*" Bond="?" /><Component Name="loc" State="*" Bond="?" /></MolecularType><MolecularType Name="ErbB4" MatchLabel="*"><Component Name="I_III" State="*" Bond="5" /><Component Name="II" State="*" Bond="1" /><Component Name="Y1056" State="*" Bond="?" /><Component Name="Y1188" State="*" Bond="?" /><Component Name="Y1242" State="*" Bond="?" /><Component Name="loc" State="*" Bond="?" /></MolecularType><MolecularType Name="Gab1" MatchLabel="*"><Component Name="PH" State="*" Bond="?" /><Component Name="PRS1_PRS2" State="*" Bond="6" /><Component Name="T312" State="*" Bond="?" /><Component Name="S381" State="*" Bond="?" /><Component Name="Y447" State="*" Bond="?" /><Component Name="S454" State="*" Bond="?" /><Component Name="Y472" State="P" Bond="-" /><Component Name="T476" State="*" Bond="?" /><Component Name="S581" State="*" Bond="?" /><Component Name="S597" State="*" Bond="?" /><Component Name="Y619" State="*" Bond="?" /><Component Name="Y657" State="*" Bond="?" /><Component Name="loc" State="*" Bond="?" /></MolecularType><MolecularType Name="Grb2" MatchLabel="*"><Component Name="SH2r" State="*" Bond="?" /><Component Name="SH2s" State="*" Bond="2" /><Component Name="cSH3" State="*" Bond="6" /><Component Name="nSH3" State="*" Bond="?" /><Component Name="loc" State="*" Bond="?" /></MolecularType><MolecularType Name="p52Shc1" MatchLabel="*"><Component Name="PTB" State="*" Bond="4" /><Component Name="Y317" State="P" Bond="2" /><Component Name="loc" State="*" Bond="?" /></MolecularType><MolecularType Name="EGFR" MatchLabel="*"><Component Name="I_III" State="*" Bond="3" /><Component Name="II" State="*" Bond="1" /><Component Name="T669" State="*" Bond="?" /><Component Name="Y992" State="*" Bond="?" /><Component Name="Y1068" State="*" Bond="?" /><Component Name="Y1086" State="*" Bond="?" /><Component Name="Y1114" State="P" Bond="4" /><Component Name="Y1148" State="*" Bond="?" /><Component Name="Y1173" State="*" Bond="?" /><Component Name="loc" State="*" Bond="?" /></MolecularType><MolecularType Name="EGF" MatchLabel="*"><Component Name="EGFL" State="*" Bond="3" /><Component Name="deg" State="*" Bond="?" /><Component Name="loc" State="*" Bond="?" /></MolecularType></VolumeParticleSpeciesPattern><VolumeParticleSpeciesPattern Location="c0" Name="speciesPattern837" Domain="Compartment"><MolecularType Name="HRG" MatchLabel="*"><Component Name="EGFL" State="*" Bond="5" /><Component Name="deg" State="*" Bond="?" /><Component Name="loc" State="*" Bond="?" /></MolecularType><MolecularType Name="ErbB4" MatchLabel="*"><Component Name="I_III" State="*" Bond="5" /><Component Name="II" State="*" Bond="1" /><Component Name="Y1056" State="*" Bond="?" /><Component Name="Y1188" State="*" Bond="?" /><Component Name="Y1242" State="*" Bond="?" /><Component Name="loc" State="*" Bond="?" /></MolecularType><MolecularType Name="Gab1" MatchLabel="*"><Component Name="PH" State="*" Bond="?" /><Component Name="PRS1_PRS2" State="*" Bond="6" /><Component Name="T312" State="*" Bond="?" /><Component Name="S381" State="*" Bond="?" /><Component Name="Y447" State="*" Bond="?" /><Component Name="S454" State="*" Bond="?" /><Component Name="Y472" State="*" Bond="?" /><Component Name="T476" State="*" Bond="?" /><Component Name="S581" State="*" Bond="?" /><Component Name="S597" State="*" Bond="?" /><Component Name="Y619" State="O" Bond="-" /><Component Name="Y657" State="*" Bond="?" /><Component Name="loc" State="*" Bond="?" /></MolecularType><MolecularType Name="Grb2" MatchLabel="*"><Component Name="SH2r" State="*" Bond="?" /><Component Name="SH2s" State="*" Bond="2" /><Component Name="cSH3" State="*" Bond="6" /><Component Name="nSH3" State="*" Bond="?" /><Component Name="loc" State="*" Bond="?" /></MolecularType><MolecularType Name="p52Shc1" MatchLabel="*"><Component Name="PTB" State="*" Bond="4" /><Component Name="Y317" State="P" Bond="2" /><Component Name="loc" State="*" Bond="?" /></MolecularType><MolecularType Name="EGFR" MatchLabel="*"><Component Name="I_III" State="*" Bond="3" /><Component Name="II" State="*" Bond="1" /><Component Name="T669" State="*" Bond="?" /><Component Name="Y992" State="*" Bond="?" /><Component Name="Y1068" State="*" Bond="?" /><Component Name="Y1086" State="*" Bond="?" /><Component Name="Y1114" State="P" Bond="4" /><Component Name="Y1148" State="*" Bond="?" /><Component Name="Y1173" State="*" Bond="?" /><Component Name="loc" State="*" Bond="?" /></MolecularType><MolecularType Name="EGF" MatchLabel="*"><Component Name="EGFL" State="*" Bond="3" /><Component Name="deg" State="*" Bond="?" /><Component Name="loc" State="*" Bond="?" /></MolecularType></VolumeParticleSpeciesPattern><VolumeParticleSpeciesPattern Location="c0" Name="speciesPattern838" Domain="Compartment"><MolecularType Name="HRG" MatchLabel="*"><Component Name="EGFL" State="*" Bond="5" /><Component Name="deg" State="*" Bond="?" /><Component Name="loc" State="*" Bond="?" /></MolecularType><MolecularType Name="ErbB4" MatchLabel="*"><Component Name="I_III" State="*" Bond="5" /><Component Name="II" State="*" Bond="1" /><Component Name="Y1056" State="*" Bond="?" /><Component Name="Y1188" State="*" Bond="?" /><Component Name="Y1242" State="*" Bond="?" /><Component Name="loc" State="*" Bond="?" /></MolecularType><MolecularType Name="Gab1" MatchLabel="*"><Component Name="PH" State="*" Bond="?" /><Component Name="PRS1_PRS2" State="*" Bond="6" /><Component Name="T312" State="*" Bond="?" /><Component Name="S381" State="*" Bond="?" /><Component Name="Y447" State="*" Bond="?" /><Component Name="S454" State="*" Bond="?" /><Component Name="Y472" State="*" Bond="?" /><Component Name="T476" State="*" Bond="?" /><Component Name="S581" State="*" Bond="?" /><Component Name="S597" State="*" Bond="?" /><Component Name="Y619" State="P" Bond="-" /><Component Name="Y657" State="*" Bond="?" /><Component Name="loc" State="*" Bond="?" /></MolecularType><MolecularType Name="Grb2" MatchLabel="*"><Component Name="SH2r" State="*" Bond="?" /><Component Name="SH2s" State="*" Bond="2" /><Component Name="cSH3" State="*" Bond="6" /><Component Name="nSH3" State="*" Bond="?" /><Component Name="loc" State="*" Bond="?" /></MolecularType><MolecularType Name="p52Shc1" MatchLabel="*"><Component Name="PTB" State="*" Bond="4" /><Component Name="Y317" State="P" Bond="2" /><Component Name="loc" State="*" Bond="?" /></MolecularType><MolecularType Name="EGFR" MatchLabel="*"><Component Name="I_III" State="*" Bond="3" /><Component Name="II" State="*" Bond="1" /><Component Name="T669" State="*" Bond="?" /><Component Name="Y992" State="*" Bond="?" /><Component Name="Y1068" State="*" Bond="?" /><Component Name="Y1086" State="*" Bond="?" /><Component Name="Y1114" State="P" Bond="4" /><Component Name="Y1148" State="*" Bond="?" /><Component Name="Y1173" State="*" Bond="?" /><Component Name="loc" State="*" Bond="?" /></MolecularType><MolecularType Name="EGF" MatchLabel="*"><Component Name="EGFL" State="*" Bond="3" /><Component Name="deg" State="*" Bond="?" /><Component Name="loc" State="*" Bond="?" /></MolecularType></VolumeParticleSpeciesPattern><VolumeParticleSpeciesPattern Location="c0" Name="speciesPattern839" Domain="Compartment"><MolecularType Name="HRG" MatchLabel="*"><Component Name="EGFL" State="*" Bond="5" /><Component Name="deg" State="*" Bond="?" /><Component Name="loc" State="*" Bond="?" /></MolecularType><MolecularType Name="ErbB4" MatchLabel="*"><Component Name="I_III" State="*" Bond="5" /><Component Name="II" State="*" Bond="1" /><Component Name="Y1056" State="*" Bond="?" /><Component Name="Y1188" State="*" Bond="?" /><Component Name="Y1242" State="*" Bond="?" /><Component Name="loc" State="*" Bond="?" /></MolecularType><MolecularType Name="Gab1" MatchLabel="*"><Component Name="PH" State="*" Bond="?" /><Component Name="PRS1_PRS2" State="*" Bond="6" /><Component Name="T312" State="*" Bond="?" /><Component Name="S381" State="*" Bond="?" /><Component Name="Y447" State="*" Bond="?" /><Component Name="S454" State="*" Bond="?" /><Component Name="Y472" State="*" Bond="?" /><Component Name="T476" State="*" Bond="?" /><Component Name="S581" State="*" Bond="?" /><Component Name="S597" State="*" Bond="?" /><Component Name="Y619" State="*" Bond="?" /><Component Name="Y657" State="O" Bond="-" /><Component Name="loc" State="*" Bond="?" /></MolecularType><MolecularType Name="Grb2" MatchLabel="*"><Component Name="SH2r" State="*" Bond="?" /><Component Name="SH2s" State="*" Bond="2" /><Component Name="cSH3" State="*" Bond="6" /><Component Name="nSH3" State="*" Bond="?" /><Component Name="loc" State="*" Bond="?" /></MolecularType><MolecularType Name="p52Shc1" MatchLabel="*"><Component Name="PTB" State="*" Bond="4" /><Component Name="Y317" State="P" Bond="2" /><Component Name="loc" State="*" Bond="?" /></MolecularType><MolecularType Name="EGFR" MatchLabel="*"><Component Name="I_III" State="*" Bond="3" /><Component Name="II" State="*" Bond="1" /><Component Name="T669" State="*" Bond="?" /><Component Name="Y992" State="*" Bond="?" /><Component Name="Y1068" State="*" Bond="?" /><Component Name="Y1086" State="*" Bond="?" /><Component Name="Y1114" State="P" Bond="4" /><Component Name="Y1148" State="*" Bond="?" /><Component Name="Y1173" State="*" Bond="?" /><Component Name="loc" State="*" Bond="?" /></MolecularType><MolecularType Name="EGF" MatchLabel="*"><Component Name="EGFL" State="*" Bond="3" /><Component Name="deg" State="*" Bond="?" /><Component Name="loc" State="*" Bond="?" /></MolecularType></VolumeParticleSpeciesPattern><VolumeParticleSpeciesPattern Location="c0" Name="speciesPattern84" Domain="Compartment"><MolecularType Name="EGFR" MatchLabel="1"><Component Name="I_III" State="*" Bond="-" /><Component Name="II" State="*" Bond="1" /><Component Name="T669" State="*" Bond="?" /><Component Name="Y992" State="*" Bond="?" /><Component Name="Y1068" State="*" Bond="?" /><Component Name="Y1086" State="*" Bond="?" /><Component Name="Y1114" State="*" Bond="?" /><Component Name="Y1148" State="*" Bond="?" /><Component Name="Y1173" State="*" Bond="?" /><Component Name="loc" State="M" Bond="-" /></MolecularType><MolecularType Name="EGFR" MatchLabel="2"><Component Name="I_III" State="*" Bond="2" /><Component Name="II" State="*" Bond="1" /><Component Name="T669" State="*" Bond="?" /><Component Name="Y992" State="*" Bond="?" /><Component Name="Y1068" State="*" Bond="?" /><Component Name="Y1086" State="*" Bond="?" /><Component Name="Y1114" State="*" Bond="?" /><Component Name="Y1148" State="*" Bond="?" /><Component Name="Y1173" State="*" Bond="?" /><Component Name="loc" State="M" Bond="-" /></MolecularType><MolecularType Name="EGF" MatchLabel="*"><Component Name="EGFL" State="*" Bond="2" /><Component Name="deg" State="F" Bond="-" /><Component Name="loc" State="Ex" Bond="-" /></MolecularType></VolumeParticleSpeciesPattern><VolumeParticleSpeciesPattern Location="c0" Name="speciesPattern840" Domain="Compartment"><MolecularType Name="HRG" MatchLabel="*"><Component Name="EGFL" State="*" Bond="5" /><Component Name="deg" State="*" Bond="?" /><Component Name="loc" State="*" Bond="?" /></MolecularType><MolecularType Name="ErbB4" MatchLabel="*"><Component Name="I_III" State="*" Bond="5" /><Component Name="II" State="*" Bond="1" /><Component Name="Y1056" State="*" Bond="?" /><Component Name="Y1188" State="*" Bond="?" /><Component Name="Y1242" State="*" Bond="?" /><Component Name="loc" State="*" Bond="?" /></MolecularType><MolecularType Name="Gab1" MatchLabel="*"><Component Name="PH" State="*" Bond="?" /><Component Name="PRS1_PRS2" State="*" Bond="6" /><Component Name="T312" State="*" Bond="?" /><Component Name="S381" State="*" Bond="?" /><Component Name="Y447" State="*" Bond="?" /><Component Name="S454" State="*" Bond="?" /><Component Name="Y472" State="*" Bond="?" /><Component Name="T476" State="*" Bond="?" /><Component Name="S581" State="*" Bond="?" /><Component Name="S597" State="*" Bond="?" /><Component Name="Y619" State="*" Bond="?" /><Component Name="Y657" State="P" Bond="-" /><Component Name="loc" State="*" Bond="?" /></MolecularType><MolecularType Name="Grb2" MatchLabel="*"><Component Name="SH2r" State="*" Bond="?" /><Component Name="SH2s" State="*" Bond="2" /><Component Name="cSH3" State="*" Bond="6" /><Component Name="nSH3" State="*" Bond="?" /><Component Name="loc" State="*" Bond="?" /></MolecularType><MolecularType Name="p52Shc1" MatchLabel="*"><Component Name="PTB" State="*" Bond="4" /><Component Name="Y317" State="P" Bond="2" /><Component Name="loc" State="*" Bond="?" /></MolecularType><MolecularType Name="EGFR" MatchLabel="*"><Component Name="I_III" State="*" Bond="3" /><Component Name="II" State="*" Bond="1" /><Component Name="T669" State="*" Bond="?" /><Component Name="Y992" State="*" Bond="?" /><Component Name="Y1068" State="*" Bond="?" /><Component Name="Y1086" State="*" Bond="?" /><Component Name="Y1114" State="P" Bond="4" /><Component Name="Y1148" State="*" Bond="?" /><Component Name="Y1173" State="*" Bond="?" /><Component Name="loc" State="*" Bond="?" /></MolecularType><MolecularType Name="EGF" MatchLabel="*"><Component Name="EGFL" State="*" Bond="3" /><Component Name="deg" State="*" Bond="?" /><Component Name="loc" State="*" Bond="?" /></MolecularType></VolumeParticleSpeciesPattern><VolumeParticleSpeciesPattern Location="c0" Name="speciesPattern841" Domain="Compartment"><MolecularType Name="HRG" MatchLabel="*"><Component Name="EGFL" State="*" Bond="5" /><Component Name="deg" State="*" Bond="?" /><Component Name="loc" State="*" Bond="?" /></MolecularType><MolecularType Name="ErbB4" MatchLabel="*"><Component Name="I_III" State="*" Bond="5" /><Component Name="II" State="*" Bond="1" /><Component Name="Y1056" State="*" Bond="?" /><Component Name="Y1188" State="*" Bond="?" /><Component Name="Y1242" State="*" Bond="?" /><Component Name="loc" State="*" Bond="?" /></MolecularType><MolecularType Name="Gab1" MatchLabel="*"><Component Name="PH" State="*" Bond="?" /><Component Name="PRS1_PRS2" State="*" Bond="6" /><Component Name="T312" State="*" Bond="?" /><Component Name="S381" State="*" Bond="?" /><Component Name="Y447" State="O" Bond="-" /><Component Name="S454" State="*" Bond="?" /><Component Name="Y472" State="*" Bond="?" /><Component Name="T476" State="*" Bond="?" /><Component Name="S581" State="*" Bond="?" /><Component Name="S597" State="*" Bond="?" /><Component Name="Y619" State="*" Bond="?" /><Component Name="Y657" State="*" Bond="?" /><Component Name="loc" State="*" Bond="?" /></MolecularType><MolecularType Name="Grb2" MatchLabel="*"><Component Name="SH2r" State="*" Bond="4" /><Component Name="SH2s" State="*" Bond="?" /><Component Name="cSH3" State="*" Bond="6" /><Component Name="nSH3" State="*" Bond="?" /><Component Name="loc" State="*" Bond="?" /></MolecularType><MolecularType Name="EGFR" MatchLabel="*"><Component Name="I_III" State="*" Bond="3" /><Component Name="II" State="*" Bond="1" /><Component Name="T669" State="*" Bond="?" /><Component Name="Y992" State="*" Bond="?" /><Component Name="Y1068" State="P" Bond="4" /><Component Name="Y1086" State="*" Bond="?" /><Component Name="Y1114" State="*" Bond="?" /><Component Name="Y1148" State="*" Bond="?" /><Component Name="Y1173" State="*" Bond="?" /><Component Name="loc" State="*" Bond="?" /></MolecularType><MolecularType Name="EGF" MatchLabel="*"><Component Name="EGFL" State="*" Bond="3" /><Component Name="deg" State="*" Bond="?" /><Component Name="loc" State="*" Bond="?" /></MolecularType></VolumeParticleSpeciesPattern><VolumeParticleSpeciesPattern Location="c0" Name="speciesPattern842" Domain="Compartment"><MolecularType Name="HRG" MatchLabel="*"><Component Name="EGFL" State="*" Bond="5" /><Component Name="deg" State="*" Bond="?" /><Component Name="loc" State="*" Bond="?" /></MolecularType><MolecularType Name="ErbB4" MatchLabel="*"><Component Name="I_III" State="*" Bond="5" /><Component Name="II" State="*" Bond="1" /><Component Name="Y1056" State="*" Bond="?" /><Component Name="Y1188" State="*" Bond="?" /><Component Name="Y1242" State="*" Bond="?" /><Component Name="loc" State="*" Bond="?" /></MolecularType><MolecularType Name="Gab1" MatchLabel="*"><Component Name="PH" State="*" Bond="?" /><Component Name="PRS1_PRS2" State="*" Bond="6" /><Component Name="T312" State="*" Bond="?" /><Component Name="S381" State="*" Bond="?" /><Component Name="Y447" State="P" Bond="-" /><Component Name="S454" State="*" Bond="?" /><Component Name="Y472" State="*" Bond="?" /><Component Name="T476" State="*" Bond="?" /><Component Name="S581" State="*" Bond="?" /><Component Name="S597" State="*" Bond="?" /><Component Name="Y619" State="*" Bond="?" /><Component Name="Y657" State="*" Bond="?" /><Component Name="loc" State="*" Bond="?" /></MolecularType><MolecularType Name="Grb2" MatchLabel="*"><Component Name="SH2r" State="*" Bond="4" /><Component Name="SH2s" State="*" Bond="?" /><Component Name="cSH3" State="*" Bond="6" /><Component Name="nSH3" State="*" Bond="?" /><Component Name="loc" State="*" Bond="?" /></MolecularType><MolecularType Name="EGFR" MatchLabel="*"><Component Name="I_III" State="*" Bond="3" /><Component Name="II" State="*" Bond="1" /><Component Name="T669" State="*" Bond="?" /><Component Name="Y992" State="*" Bond="?" /><Component Name="Y1068" State="P" Bond="4" /><Component Name="Y1086" State="*" Bond="?" /><Component Name="Y1114" State="*" Bond="?" /><Component Name="Y1148" State="*" Bond="?" /><Component Name="Y1173" State="*" Bond="?" /><Component Name="loc" State="*" Bond="?" /></MolecularType><MolecularType Name="EGF" MatchLabel="*"><Component Name="EGFL" State="*" Bond="3" /><Component Name="deg" State="*" Bond="?" /><Component Name="loc" State="*" Bond="?" /></MolecularType></VolumeParticleSpeciesPattern><VolumeParticleSpeciesPattern Location="c0" Name="speciesPattern843" Domain="Compartment"><MolecularType Name="HRG" MatchLabel="*"><Component Name="EGFL" State="*" Bond="5" /><Component Name="deg" State="*" Bond="?" /><Component Name="loc" State="*" Bond="?" /></MolecularType><MolecularType Name="ErbB4" MatchLabel="*"><Component Name="I_III" State="*" Bond="5" /><Component Name="II" State="*" Bond="1" /><Component Name="Y1056" State="*" Bond="?" /><Component Name="Y1188" State="*" Bond="?" /><Component Name="Y1242" State="*" Bond="?" /><Component Name="loc" State="*" Bond="?" /></MolecularType><MolecularType Name="Gab1" MatchLabel="*"><Component Name="PH" State="*" Bond="?" /><Component Name="PRS1_PRS2" State="*" Bond="6" /><Component Name="T312" State="*" Bond="?" /><Component Name="S381" State="*" Bond="?" /><Component Name="Y447" State="*" Bond="?" /><Component Name="S454" State="*" Bond="?" /><Component Name="Y472" State="O" Bond="-" /><Component Name="T476" State="*" Bond="?" /><Component Name="S581" State="*" Bond="?" /><Component Name="S597" State="*" Bond="?" /><Component Name="Y619" State="*" Bond="?" /><Component Name="Y657" State="*" Bond="?" /><Component Name="loc" State="*" Bond="?" /></MolecularType><MolecularType Name="Grb2" MatchLabel="*"><Component Name="SH2r" State="*" Bond="4" /><Component Name="SH2s" State="*" Bond="?" /><Component Name="cSH3" State="*" Bond="6" /><Component Name="nSH3" State="*" Bond="?" /><Component Name="loc" State="*" Bond="?" /></MolecularType><MolecularType Name="EGFR" MatchLabel="*"><Component Name="I_III" State="*" Bond="3" /><Component Name="II" State="*" Bond="1" /><Component Name="T669" State="*" Bond="?" /><Component Name="Y992" State="*" Bond="?" /><Component Name="Y1068" State="P" Bond="4" /><Component Name="Y1086" State="*" Bond="?" /><Component Name="Y1114" State="*" Bond="?" /><Component Name="Y1148" State="*" Bond="?" /><Component Name="Y1173" State="*" Bond="?" /><Component Name="loc" State="*" Bond="?" /></MolecularType><MolecularType Name="EGF" MatchLabel="*"><Component Name="EGFL" State="*" Bond="3" /><Component Name="deg" State="*" Bond="?" /><Component Name="loc" State="*" Bond="?" /></MolecularType></VolumeParticleSpeciesPattern><VolumeParticleSpeciesPattern Location="c0" Name="speciesPattern844" Domain="Compartment"><MolecularType Name="HRG" MatchLabel="*"><Component Name="EGFL" State="*" Bond="5" /><Component Name="deg" State="*" Bond="?" /><Component Name="loc" State="*" Bond="?" /></MolecularType><MolecularType Name="ErbB4" MatchLabel="*"><Component Name="I_III" State="*" Bond="5" /><Component Name="II" State="*" Bond="1" /><Component Name="Y1056" State="*" Bond="?" /><Component Name="Y1188" State="*" Bond="?" /><Component Name="Y1242" State="*" Bond="?" /><Component Name="loc" State="*" Bond="?" /></MolecularType><MolecularType Name="Gab1" MatchLabel="*"><Component Name="PH" State="*" Bond="?" /><Component Name="PRS1_PRS2" State="*" Bond="6" /><Component Name="T312" State="*" Bond="?" /><Component Name="S381" State="*" Bond="?" /><Component Name="Y447" State="*" Bond="?" /><Component Name="S454" State="*" Bond="?" /><Component Name="Y472" State="P" Bond="-" /><Component Name="T476" State="*" Bond="?" /><Component Name="S581" State="*" Bond="?" /><Component Name="S597" State="*" Bond="?" /><Component Name="Y619" State="*" Bond="?" /><Component Name="Y657" State="*" Bond="?" /><Component Name="loc" State="*" Bond="?" /></MolecularType><MolecularType Name="Grb2" MatchLabel="*"><Component Name="SH2r" State="*" Bond="4" /><Component Name="SH2s" State="*" Bond="?" /><Component Name="cSH3" State="*" Bond="6" /><Component Name="nSH3" State="*" Bond="?" /><Component Name="loc" State="*" Bond="?" /></MolecularType><MolecularType Name="EGFR" MatchLabel="*"><Component Name="I_III" State="*" Bond="3" /><Component Name="II" State="*" Bond="1" /><Component Name="T669" State="*" Bond="?" /><Component Name="Y992" State="*" Bond="?" /><Component Name="Y1068" State="P" Bond="4" /><Component Name="Y1086" State="*" Bond="?" /><Component Name="Y1114" State="*" Bond="?" /><Component Name="Y1148" State="*" Bond="?" /><Component Name="Y1173" State="*" Bond="?" /><Component Name="loc" State="*" Bond="?" /></MolecularType><MolecularType Name="EGF" MatchLabel="*"><Component Name="EGFL" State="*" Bond="3" /><Component Name="deg" State="*" Bond="?" /><Component Name="loc" State="*" Bond="?" /></MolecularType></VolumeParticleSpeciesPattern><VolumeParticleSpeciesPattern Location="c0" Name="speciesPattern845" Domain="Compartment"><MolecularType Name="HRG" MatchLabel="*"><Component Name="EGFL" State="*" Bond="5" /><Component Name="deg" State="*" Bond="?" /><Component Name="loc" State="*" Bond="?" /></MolecularType><MolecularType Name="ErbB4" MatchLabel="*"><Component Name="I_III" State="*" Bond="5" /><Component Name="II" State="*" Bond="1" /><Component Name="Y1056" State="*" Bond="?" /><Component Name="Y1188" State="*" Bond="?" /><Component Name="Y1242" State="*" Bond="?" /><Component Name="loc" State="*" Bond="?" /></MolecularType><MolecularType Name="Gab1" MatchLabel="*"><Component Name="PH" State="*" Bond="?" /><Component Name="PRS1_PRS2" State="*" Bond="6" /><Component Name="T312" State="*" Bond="?" /><Component Name="S381" State="*" Bond="?" /><Component Name="Y447" State="*" Bond="?" /><Component Name="S454" State="*" Bond="?" /><Component Name="Y472" State="*" Bond="?" /><Component Name="T476" State="*" Bond="?" /><Component Name="S581" State="*" Bond="?" /><Component Name="S597" State="*" Bond="?" /><Component Name="Y619" State="O" Bond="-" /><Component Name="Y657" State="*" Bond="?" /><Component Name="loc" State="*" Bond="?" /></MolecularType><MolecularType Name="Grb2" MatchLabel="*"><Component Name="SH2r" State="*" Bond="4" /><Component Name="SH2s" State="*" Bond="?" /><Component Name="cSH3" State="*" Bond="6" /><Component Name="nSH3" State="*" Bond="?" /><Component Name="loc" State="*" Bond="?" /></MolecularType><MolecularType Name="EGFR" MatchLabel="*"><Component Name="I_III" State="*" Bond="3" /><Component Name="II" State="*" Bond="1" /><Component Name="T669" State="*" Bond="?" /><Component Name="Y992" State="*" Bond="?" /><Component Name="Y1068" State="P" Bond="4" /><Component Name="Y1086" State="*" Bond="?" /><Component Name="Y1114" State="*" Bond="?" /><Component Name="Y1148" State="*" Bond="?" /><Component Name="Y1173" State="*" Bond="?" /><Component Name="loc" State="*" Bond="?" /></MolecularType><MolecularType Name="EGF" MatchLabel="*"><Component Name="EGFL" State="*" Bond="3" /><Component Name="deg" State="*" Bond="?" /><Component Name="loc" State="*" Bond="?" /></MolecularType></VolumeParticleSpeciesPattern><VolumeParticleSpeciesPattern Location="c0" Name="speciesPattern846" Domain="Compartment"><MolecularType Name="HRG" MatchLabel="*"><Component Name="EGFL" State="*" Bond="5" /><Component Name="deg" State="*" Bond="?" /><Component Name="loc" State="*" Bond="?" /></MolecularType><MolecularType Name="ErbB4" MatchLabel="*"><Component Name="I_III" State="*" Bond="5" /><Component Name="II" State="*" Bond="1" /><Component Name="Y1056" State="*" Bond="?" /><Component Name="Y1188" State="*" Bond="?" /><Component Name="Y1242" State="*" Bond="?" /><Component Name="loc" State="*" Bond="?" /></MolecularType><MolecularType Name="Gab1" MatchLabel="*"><Component Name="PH" State="*" Bond="?" /><Component Name="PRS1_PRS2" State="*" Bond="6" /><Component Name="T312" State="*" Bond="?" /><Component Name="S381" State="*" Bond="?" /><Component Name="Y447" State="*" Bond="?" /><Component Name="S454" State="*" Bond="?" /><Component Name="Y472" State="*" Bond="?" /><Component Name="T476" State="*" Bond="?" /><Component Name="S581" State="*" Bond="?" /><Component Name="S597" State="*" Bond="?" /><Component Name="Y619" State="P" Bond="-" /><Component Name="Y657" State="*" Bond="?" /><Component Name="loc" State="*" Bond="?" /></MolecularType><MolecularType Name="Grb2" MatchLabel="*"><Component Name="SH2r" State="*" Bond="4" /><Component Name="SH2s" State="*" Bond="?" /><Component Name="cSH3" State="*" Bond="6" /><Component Name="nSH3" State="*" Bond="?" /><Component Name="loc" State="*" Bond="?" /></MolecularType><MolecularType Name="EGFR" MatchLabel="*"><Component Name="I_III" State="*" Bond="3" /><Component Name="II" State="*" Bond="1" /><Component Name="T669" State="*" Bond="?" /><Component Name="Y992" State="*" Bond="?" /><Component Name="Y1068" State="P" Bond="4" /><Component Name="Y1086" State="*" Bond="?" /><Component Name="Y1114" State="*" Bond="?" /><Component Name="Y1148" State="*" Bond="?" /><Component Name="Y1173" State="*" Bond="?" /><Component Name="loc" State="*" Bond="?" /></MolecularType><MolecularType Name="EGF" MatchLabel="*"><Component Name="EGFL" State="*" Bond="3" /><Component Name="deg" State="*" Bond="?" /><Component Name="loc" State="*" Bond="?" /></MolecularType></VolumeParticleSpeciesPattern><VolumeParticleSpeciesPattern Location="c0" Name="speciesPattern847" Domain="Compartment"><MolecularType Name="HRG" MatchLabel="*"><Component Name="EGFL" State="*" Bond="5" /><Component Name="deg" State="*" Bond="?" /><Component Name="loc" State="*" Bond="?" /></MolecularType><MolecularType Name="ErbB4" MatchLabel="*"><Component Name="I_III" State="*" Bond="5" /><Component Name="II" State="*" Bond="1" /><Component Name="Y1056" State="*" Bond="?" /><Component Name="Y1188" State="*" Bond="?" /><Component Name="Y1242" State="*" Bond="?" /><Component Name="loc" State="*" Bond="?" /></MolecularType><MolecularType Name="Gab1" MatchLabel="*"><Component Name="PH" State="*" Bond="?" /><Component Name="PRS1_PRS2" State="*" Bond="6" /><Component Name="T312" State="*" Bond="?" /><Component Name="S381" State="*" Bond="?" /><Component Name="Y447" State="*" Bond="?" /><Component Name="S454" State="*" Bond="?" /><Component Name="Y472" State="*" Bond="?" /><Component Name="T476" State="*" Bond="?" /><Component Name="S581" State="*" Bond="?" /><Component Name="S597" State="*" Bond="?" /><Component Name="Y619" State="*" Bond="?" /><Component Name="Y657" State="O" Bond="-" /><Component Name="loc" State="*" Bond="?" /></MolecularType><MolecularType Name="Grb2" MatchLabel="*"><Component Name="SH2r" State="*" Bond="4" /><Component Name="SH2s" State="*" Bond="?" /><Component Name="cSH3" State="*" Bond="6" /><Component Name="nSH3" State="*" Bond="?" /><Component Name="loc" State="*" Bond="?" /></MolecularType><MolecularType Name="EGFR" MatchLabel="*"><Component Name="I_III" State="*" Bond="3" /><Component Name="II" State="*" Bond="1" /><Component Name="T669" State="*" Bond="?" /><Component Name="Y992" State="*" Bond="?" /><Component Name="Y1068" State="P" Bond="4" /><Component Name="Y1086" State="*" Bond="?" /><Component Name="Y1114" State="*" Bond="?" /><Component Name="Y1148" State="*" Bond="?" /><Component Name="Y1173" State="*" Bond="?" /><Component Name="loc" State="*" Bond="?" /></MolecularType><MolecularType Name="EGF" MatchLabel="*"><Component Name="EGFL" State="*" Bond="3" /><Component Name="deg" State="*" Bond="?" /><Component Name="loc" State="*" Bond="?" /></MolecularType></VolumeParticleSpeciesPattern><VolumeParticleSpeciesPattern Location="c0" Name="speciesPattern848" Domain="Compartment"><MolecularType Name="HRG" MatchLabel="*"><Component Name="EGFL" State="*" Bond="5" /><Component Name="deg" State="*" Bond="?" /><Component Name="loc" State="*" Bond="?" /></MolecularType><MolecularType Name="ErbB4" MatchLabel="*"><Component Name="I_III" State="*" Bond="5" /><Component Name="II" State="*" Bond="1" /><Component Name="Y1056" State="*" Bond="?" /><Component Name="Y1188" State="*" Bond="?" /><Component Name="Y1242" State="*" Bond="?" /><Component Name="loc" State="*" Bond="?" /></MolecularType><MolecularType Name="Gab1" MatchLabel="*"><Component Name="PH" State="*" Bond="?" /><Component Name="PRS1_PRS2" State="*" Bond="6" /><Component Name="T312" State="*" Bond="?" /><Component Name="S381" State="*" Bond="?" /><Component Name="Y447" State="*" Bond="?" /><Component Name="S454" State="*" Bond="?" /><Component Name="Y472" State="*" Bond="?" /><Component Name="T476" State="*" Bond="?" /><Component Name="S581" State="*" Bond="?" /><Component Name="S597" State="*" Bond="?" /><Component Name="Y619" State="*" Bond="?" /><Component Name="Y657" State="P" Bond="-" /><Component Name="loc" State="*" Bond="?" /></MolecularType><MolecularType Name="Grb2" MatchLabel="*"><Component Name="SH2r" State="*" Bond="4" /><Component Name="SH2s" State="*" Bond="?" /><Component Name="cSH3" State="*" Bond="6" /><Component Name="nSH3" State="*" Bond="?" /><Component Name="loc" State="*" Bond="?" /></MolecularType><MolecularType Name="EGFR" MatchLabel="*"><Component Name="I_III" State="*" Bond="3" /><Component Name="II" State="*" Bond="1" /><Component Name="T669" State="*" Bond="?" /><Component Name="Y992" State="*" Bond="?" /><Component Name="Y1068" State="P" Bond="4" /><Component Name="Y1086" State="*" Bond="?" /><Component Name="Y1114" State="*" Bond="?" /><Component Name="Y1148" State="*" Bond="?" /><Component Name="Y1173" State="*" Bond="?" /><Component Name="loc" State="*" Bond="?" /></MolecularType><MolecularType Name="EGF" MatchLabel="*"><Component Name="EGFL" State="*" Bond="3" /><Component Name="deg" State="*" Bond="?" /><Component Name="loc" State="*" Bond="?" /></MolecularType></VolumeParticleSpeciesPattern><VolumeParticleSpeciesPattern Location="c0" Name="speciesPattern849" Domain="Compartment"><MolecularType Name="HRG" MatchLabel="*"><Component Name="EGFL" State="*" Bond="5" /><Component Name="deg" State="*" Bond="?" /><Component Name="loc" State="*" Bond="?" /></MolecularType><MolecularType Name="ErbB4" MatchLabel="*"><Component Name="I_III" State="*" Bond="5" /><Component Name="II" State="*" Bond="1" /><Component Name="Y1056" State="*" Bond="?" /><Component Name="Y1188" State="*" Bond="?" /><Component Name="Y1242" State="*" Bond="?" /><Component Name="loc" State="*" Bond="?" /></MolecularType><MolecularType Name="Gab1" MatchLabel="*"><Component Name="PH" State="*" Bond="?" /><Component Name="PRS1_PRS2" State="*" Bond="6" /><Component Name="T312" State="*" Bond="?" /><Component Name="S381" State="*" Bond="?" /><Component Name="Y447" State="O" Bond="-" /><Component Name="S454" State="*" Bond="?" /><Component Name="Y472" State="*" Bond="?" /><Component Name="T476" State="*" Bond="?" /><Component Name="S581" State="*" Bond="?" /><Component Name="S597" State="*" Bond="?" /><Component Name="Y619" State="*" Bond="?" /><Component Name="Y657" State="*" Bond="?" /><Component Name="loc" State="*" Bond="?" /></MolecularType><MolecularType Name="Grb2" MatchLabel="*"><Component Name="SH2r" State="*" Bond="4" /><Component Name="SH2s" State="*" Bond="?" /><Component Name="cSH3" State="*" Bond="6" /><Component Name="nSH3" State="*" Bond="?" /><Component Name="loc" State="*" Bond="?" /></MolecularType><MolecularType Name="EGFR" MatchLabel="*"><Component Name="I_III" State="*" Bond="3" /><Component Name="II" State="*" Bond="1" /><Component Name="T669" State="*" Bond="?" /><Component Name="Y992" State="*" Bond="?" /><Component Name="Y1068" State="*" Bond="?" /><Component Name="Y1086" State="*" Bond="?" /><Component Name="Y1114" State="P" Bond="4" /><Component Name="Y1148" State="*" Bond="?" /><Component Name="Y1173" State="*" Bond="?" /><Component Name="loc" State="*" Bond="?" /></MolecularType><MolecularType Name="EGF" MatchLabel="*"><Component Name="EGFL" State="*" Bond="3" /><Component Name="deg" State="*" Bond="?" /><Component Name="loc" State="*" Bond="?" /></MolecularType></VolumeParticleSpeciesPattern><VolumeParticleSpeciesPattern Location="c0" Name="speciesPattern85" Domain="Compartment"><MolecularType Name="EGF" MatchLabel="1"><Component Name="EGFL" State="*" Bond="2" /><Component Name="deg" State="F" Bond="-" /><Component Name="loc" State="Ex" Bond="-" /></MolecularType><MolecularType Name="EGFR" MatchLabel="3"><Component Name="I_III" State="*" Bond="2" /><Component Name="II" State="*" Bond="1" /><Component Name="T669" State="*" Bond="?" /><Component Name="Y992" State="*" Bond="?" /><Component Name="Y1068" State="*" Bond="?" /><Component Name="Y1086" State="*" Bond="?" /><Component Name="Y1114" State="*" Bond="?" /><Component Name="Y1148" State="*" Bond="?" /><Component Name="Y1173" State="*" Bond="?" /><Component Name="loc" State="M" Bond="-" /></MolecularType><MolecularType Name="EGFR" MatchLabel="4"><Component Name="I_III" State="*" Bond="-" /><Component Name="II" State="*" Bond="1" /><Component Name="T669" State="*" Bond="?" /><Component Name="Y992" State="*" Bond="?" /><Component Name="Y1068" State="*" Bond="?" /><Component Name="Y1086" State="*" Bond="?" /><Component Name="Y1114" State="*" Bond="?" /><Component Name="Y1148" State="*" Bond="?" /><Component Name="Y1173" State="*" Bond="?" /><Component Name="loc" State="M" Bond="-" /></MolecularType></VolumeParticleSpeciesPattern><VolumeParticleSpeciesPattern Location="c0" Name="speciesPattern850" Domain="Compartment"><MolecularType Name="HRG" MatchLabel="*"><Component Name="EGFL" State="*" Bond="5" /><Component Name="deg" State="*" Bond="?" /><Component Name="loc" State="*" Bond="?" /></MolecularType><MolecularType Name="ErbB4" MatchLabel="*"><Component Name="I_III" State="*" Bond="5" /><Component Name="II" State="*" Bond="1" /><Component Name="Y1056" State="*" Bond="?" /><Component Name="Y1188" State="*" Bond="?" /><Component Name="Y1242" State="*" Bond="?" /><Component Name="loc" State="*" Bond="?" /></MolecularType><MolecularType Name="Gab1" MatchLabel="*"><Component Name="PH" State="*" Bond="?" /><Component Name="PRS1_PRS2" State="*" Bond="6" /><Component Name="T312" State="*" Bond="?" /><Component Name="S381" State="*" Bond="?" /><Component Name="Y447" State="P" Bond="-" /><Component Name="S454" State="*" Bond="?" /><Component Name="Y472" State="*" Bond="?" /><Component Name="T476" State="*" Bond="?" /><Component Name="S581" State="*" Bond="?" /><Component Name="S597" State="*" Bond="?" /><Component Name="Y619" State="*" Bond="?" /><Component Name="Y657" State="*" Bond="?" /><Component Name="loc" State="*" Bond="?" /></MolecularType><MolecularType Name="Grb2" MatchLabel="*"><Component Name="SH2r" State="*" Bond="4" /><Component Name="SH2s" State="*" Bond="?" /><Component Name="cSH3" State="*" Bond="6" /><Component Name="nSH3" State="*" Bond="?" /><Component Name="loc" State="*" Bond="?" /></MolecularType><MolecularType Name="EGFR" MatchLabel="*"><Component Name="I_III" State="*" Bond="3" /><Component Name="II" State="*" Bond="1" /><Component Name="T669" State="*" Bond="?" /><Component Name="Y992" State="*" Bond="?" /><Component Name="Y1068" State="*" Bond="?" /><Component Name="Y1086" State="*" Bond="?" /><Component Name="Y1114" State="P" Bond="4" /><Component Name="Y1148" State="*" Bond="?" /><Component Name="Y1173" State="*" Bond="?" /><Component Name="loc" State="*" Bond="?" /></MolecularType><MolecularType Name="EGF" MatchLabel="*"><Component Name="EGFL" State="*" Bond="3" /><Component Name="deg" State="*" Bond="?" /><Component Name="loc" State="*" Bond="?" /></MolecularType></VolumeParticleSpeciesPattern><VolumeParticleSpeciesPattern Location="c0" Name="speciesPattern851" Domain="Compartment"><MolecularType Name="HRG" MatchLabel="*"><Component Name="EGFL" State="*" Bond="5" /><Component Name="deg" State="*" Bond="?" /><Component Name="loc" State="*" Bond="?" /></MolecularType><MolecularType Name="ErbB4" MatchLabel="*"><Component Name="I_III" State="*" Bond="5" /><Component Name="II" State="*" Bond="1" /><Component Name="Y1056" State="*" Bond="?" /><Component Name="Y1188" State="*" Bond="?" /><Component Name="Y1242" State="*" Bond="?" /><Component Name="loc" State="*" Bond="?" /></MolecularType><MolecularType Name="Gab1" MatchLabel="*"><Component Name="PH" State="*" Bond="?" /><Component Name="PRS1_PRS2" State="*" Bond="6" /><Component Name="T312" State="*" Bond="?" /><Component Name="S381" State="*" Bond="?" /><Component Name="Y447" State="*" Bond="?" /><Component Name="S454" State="*" Bond="?" /><Component Name="Y472" State="O" Bond="-" /><Component Name="T476" State="*" Bond="?" /><Component Name="S581" State="*" Bond="?" /><Component Name="S597" State="*" Bond="?" /><Component Name="Y619" State="*" Bond="?" /><Component Name="Y657" State="*" Bond="?" /><Component Name="loc" State="*" Bond="?" /></MolecularType><MolecularType Name="Grb2" MatchLabel="*"><Component Name="SH2r" State="*" Bond="4" /><Component Name="SH2s" State="*" Bond="?" /><Component Name="cSH3" State="*" Bond="6" /><Component Name="nSH3" State="*" Bond="?" /><Component Name="loc" State="*" Bond="?" /></MolecularType><MolecularType Name="EGFR" MatchLabel="*"><Component Name="I_III" State="*" Bond="3" /><Component Name="II" State="*" Bond="1" /><Component Name="T669" State="*" Bond="?" /><Component Name="Y992" State="*" Bond="?" /><Component Name="Y1068" State="*" Bond="?" /><Component Name="Y1086" State="*" Bond="?" /><Component Name="Y1114" State="P" Bond="4" /><Component Name="Y1148" State="*" Bond="?" /><Component Name="Y1173" State="*" Bond="?" /><Component Name="loc" State="*" Bond="?" /></MolecularType><MolecularType Name="EGF" MatchLabel="*"><Component Name="EGFL" State="*" Bond="3" /><Component Name="deg" State="*" Bond="?" /><Component Name="loc" State="*" Bond="?" /></MolecularType></VolumeParticleSpeciesPattern><VolumeParticleSpeciesPattern Location="c0" Name="speciesPattern852" Domain="Compartment"><MolecularType Name="HRG" MatchLabel="*"><Component Name="EGFL" State="*" Bond="5" /><Component Name="deg" State="*" Bond="?" /><Component Name="loc" State="*" Bond="?" /></MolecularType><MolecularType Name="ErbB4" MatchLabel="*"><Component Name="I_III" State="*" Bond="5" /><Component Name="II" State="*" Bond="1" /><Component Name="Y1056" State="*" Bond="?" /><Component Name="Y1188" State="*" Bond="?" /><Component Name="Y1242" State="*" Bond="?" /><Component Name="loc" State="*" Bond="?" /></MolecularType><MolecularType Name="Gab1" MatchLabel="*"><Component Name="PH" State="*" Bond="?" /><Component Name="PRS1_PRS2" State="*" Bond="6" /><Component Name="T312" State="*" Bond="?" /><Component Name="S381" State="*" Bond="?" /><Component Name="Y447" State="*" Bond="?" /><Component Name="S454" State="*" Bond="?" /><Component Name="Y472" State="P" Bond="-" /><Component Name="T476" State="*" Bond="?" /><Component Name="S581" State="*" Bond="?" /><Component Name="S597" State="*" Bond="?" /><Component Name="Y619" State="*" Bond="?" /><Component Name="Y657" State="*" Bond="?" /><Component Name="loc" State="*" Bond="?" /></MolecularType><MolecularType Name="Grb2" MatchLabel="*"><Component Name="SH2r" State="*" Bond="4" /><Component Name="SH2s" State="*" Bond="?" /><Component Name="cSH3" State="*" Bond="6" /><Component Name="nSH3" State="*" Bond="?" /><Component Name="loc" State="*" Bond="?" /></MolecularType><MolecularType Name="EGFR" MatchLabel="*"><Component Name="I_III" State="*" Bond="3" /><Component Name="II" State="*" Bond="1" /><Component Name="T669" State="*" Bond="?" /><Component Name="Y992" State="*" Bond="?" /><Component Name="Y1068" State="*" Bond="?" /><Component Name="Y1086" State="*" Bond="?" /><Component Name="Y1114" State="P" Bond="4" /><Component Name="Y1148" State="*" Bond="?" /><Component Name="Y1173" State="*" Bond="?" /><Component Name="loc" State="*" Bond="?" /></MolecularType><MolecularType Name="EGF" MatchLabel="*"><Component Name="EGFL" State="*" Bond="3" /><Component Name="deg" State="*" Bond="?" /><Component Name="loc" State="*" Bond="?" /></MolecularType></VolumeParticleSpeciesPattern><VolumeParticleSpeciesPattern Location="c0" Name="speciesPattern853" Domain="Compartment"><MolecularType Name="HRG" MatchLabel="*"><Component Name="EGFL" State="*" Bond="5" /><Component Name="deg" State="*" Bond="?" /><Component Name="loc" State="*" Bond="?" /></MolecularType><MolecularType Name="ErbB4" MatchLabel="*"><Component Name="I_III" State="*" Bond="5" /><Component Name="II" State="*" Bond="1" /><Component Name="Y1056" State="*" Bond="?" /><Component Name="Y1188" State="*" Bond="?" /><Component Name="Y1242" State="*" Bond="?" /><Component Name="loc" State="*" Bond="?" /></MolecularType><MolecularType Name="Gab1" MatchLabel="*"><Component Name="PH" State="*" Bond="?" /><Component Name="PRS1_PRS2" State="*" Bond="6" /><Component Name="T312" State="*" Bond="?" /><Component Name="S381" State="*" Bond="?" /><Component Name="Y447" State="*" Bond="?" /><Component Name="S454" State="*" Bond="?" /><Component Name="Y472" State="*" Bond="?" /><Component Name="T476" State="*" Bond="?" /><Component Name="S581" State="*" Bond="?" /><Component Name="S597" State="*" Bond="?" /><Component Name="Y619" State="O" Bond="-" /><Component Name="Y657" State="*" Bond="?" /><Component Name="loc" State="*" Bond="?" /></MolecularType><MolecularType Name="Grb2" MatchLabel="*"><Component Name="SH2r" State="*" Bond="4" /><Component Name="SH2s" State="*" Bond="?" /><Component Name="cSH3" State="*" Bond="6" /><Component Name="nSH3" State="*" Bond="?" /><Component Name="loc" State="*" Bond="?" /></MolecularType><MolecularType Name="EGFR" MatchLabel="*"><Component Name="I_III" State="*" Bond="3" /><Component Name="II" State="*" Bond="1" /><Component Name="T669" State="*" Bond="?" /><Component Name="Y992" State="*" Bond="?" /><Component Name="Y1068" State="*" Bond="?" /><Component Name="Y1086" State="*" Bond="?" /><Component Name="Y1114" State="P" Bond="4" /><Component Name="Y1148" State="*" Bond="?" /><Component Name="Y1173" State="*" Bond="?" /><Component Name="loc" State="*" Bond="?" /></MolecularType><MolecularType Name="EGF" MatchLabel="*"><Component Name="EGFL" State="*" Bond="3" /><Component Name="deg" State="*" Bond="?" /><Component Name="loc" State="*" Bond="?" /></MolecularType></VolumeParticleSpeciesPattern><VolumeParticleSpeciesPattern Location="c0" Name="speciesPattern854" Domain="Compartment"><MolecularType Name="HRG" MatchLabel="*"><Component Name="EGFL" State="*" Bond="5" /><Component Name="deg" State="*" Bond="?" /><Component Name="loc" State="*" Bond="?" /></MolecularType><MolecularType Name="ErbB4" MatchLabel="*"><Component Name="I_III" State="*" Bond="5" /><Component Name="II" State="*" Bond="1" /><Component Name="Y1056" State="*" Bond="?" /><Component Name="Y1188" State="*" Bond="?" /><Component Name="Y1242" State="*" Bond="?" /><Component Name="loc" State="*" Bond="?" /></MolecularType><MolecularType Name="Gab1" MatchLabel="*"><Component Name="PH" State="*" Bond="?" /><Component Name="PRS1_PRS2" State="*" Bond="6" /><Component Name="T312" State="*" Bond="?" /><Component Name="S381" State="*" Bond="?" /><Component Name="Y447" State="*" Bond="?" /><Component Name="S454" State="*" Bond="?" /><Component Name="Y472" State="*" Bond="?" /><Component Name="T476" State="*" Bond="?" /><Component Name="S581" State="*" Bond="?" /><Component Name="S597" State="*" Bond="?" /><Component Name="Y619" State="P" Bond="-" /><Component Name="Y657" State="*" Bond="?" /><Component Name="loc" State="*" Bond="?" /></MolecularType><MolecularType Name="Grb2" MatchLabel="*"><Component Name="SH2r" State="*" Bond="4" /><Component Name="SH2s" State="*" Bond="?" /><Component Name="cSH3" State="*" Bond="6" /><Component Name="nSH3" State="*" Bond="?" /><Component Name="loc" State="*" Bond="?" /></MolecularType><MolecularType Name="EGFR" MatchLabel="*"><Component Name="I_III" State="*" Bond="3" /><Component Name="II" State="*" Bond="1" /><Component Name="T669" State="*" Bond="?" /><Component Name="Y992" State="*" Bond="?" /><Component Name="Y1068" State="*" Bond="?" /><Component Name="Y1086" State="*" Bond="?" /><Component Name="Y1114" State="P" Bond="4" /><Component Name="Y1148" State="*" Bond="?" /><Component Name="Y1173" State="*" Bond="?" /><Component Name="loc" State="*" Bond="?" /></MolecularType><MolecularType Name="EGF" MatchLabel="*"><Component Name="EGFL" State="*" Bond="3" /><Component Name="deg" State="*" Bond="?" /><Component Name="loc" State="*" Bond="?" /></MolecularType></VolumeParticleSpeciesPattern><VolumeParticleSpeciesPattern Location="c0" Name="speciesPattern855" Domain="Compartment"><MolecularType Name="HRG" MatchLabel="*"><Component Name="EGFL" State="*" Bond="5" /><Component Name="deg" State="*" Bond="?" /><Component Name="loc" State="*" Bond="?" /></MolecularType><MolecularType Name="ErbB4" MatchLabel="*"><Component Name="I_III" State="*" Bond="5" /><Component Name="II" State="*" Bond="1" /><Component Name="Y1056" State="*" Bond="?" /><Component Name="Y1188" State="*" Bond="?" /><Component Name="Y1242" State="*" Bond="?" /><Component Name="loc" State="*" Bond="?" /></MolecularType><MolecularType Name="Gab1" MatchLabel="*"><Component Name="PH" State="*" Bond="?" /><Component Name="PRS1_PRS2" State="*" Bond="6" /><Component Name="T312" State="*" Bond="?" /><Component Name="S381" State="*" Bond="?" /><Component Name="Y447" State="*" Bond="?" /><Component Name="S454" State="*" Bond="?" /><Component Name="Y472" State="*" Bond="?" /><Component Name="T476" State="*" Bond="?" /><Component Name="S581" State="*" Bond="?" /><Component Name="S597" State="*" Bond="?" /><Component Name="Y619" State="*" Bond="?" /><Component Name="Y657" State="O" Bond="-" /><Component Name="loc" State="*" Bond="?" /></MolecularType><MolecularType Name="Grb2" MatchLabel="*"><Component Name="SH2r" State="*" Bond="4" /><Component Name="SH2s" State="*" Bond="?" /><Component Name="cSH3" State="*" Bond="6" /><Component Name="nSH3" State="*" Bond="?" /><Component Name="loc" State="*" Bond="?" /></MolecularType><MolecularType Name="EGFR" MatchLabel="*"><Component Name="I_III" State="*" Bond="3" /><Component Name="II" State="*" Bond="1" /><Component Name="T669" State="*" Bond="?" /><Component Name="Y992" State="*" Bond="?" /><Component Name="Y1068" State="*" Bond="?" /><Component Name="Y1086" State="*" Bond="?" /><Component Name="Y1114" State="P" Bond="4" /><Component Name="Y1148" State="*" Bond="?" /><Component Name="Y1173" State="*" Bond="?" /><Component Name="loc" State="*" Bond="?" /></MolecularType><MolecularType Name="EGF" MatchLabel="*"><Component Name="EGFL" State="*" Bond="3" /><Component Name="deg" State="*" Bond="?" /><Component Name="loc" State="*" Bond="?" /></MolecularType></VolumeParticleSpeciesPattern><VolumeParticleSpeciesPattern Location="c0" Name="speciesPattern856" Domain="Compartment"><MolecularType Name="HRG" MatchLabel="*"><Component Name="EGFL" State="*" Bond="5" /><Component Name="deg" State="*" Bond="?" /><Component Name="loc" State="*" Bond="?" /></MolecularType><MolecularType Name="ErbB4" MatchLabel="*"><Component Name="I_III" State="*" Bond="5" /><Component Name="II" State="*" Bond="1" /><Component Name="Y1056" State="*" Bond="?" /><Component Name="Y1188" State="*" Bond="?" /><Component Name="Y1242" State="*" Bond="?" /><Component Name="loc" State="*" Bond="?" /></MolecularType><MolecularType Name="Gab1" MatchLabel="*"><Component Name="PH" State="*" Bond="?" /><Component Name="PRS1_PRS2" State="*" Bond="6" /><Component Name="T312" State="*" Bond="?" /><Component Name="S381" State="*" Bond="?" /><Component Name="Y447" State="*" Bond="?" /><Component Name="S454" State="*" Bond="?" /><Component Name="Y472" State="*" Bond="?" /><Component Name="T476" State="*" Bond="?" /><Component Name="S581" State="*" Bond="?" /><Component Name="S597" State="*" Bond="?" /><Component Name="Y619" State="*" Bond="?" /><Component Name="Y657" State="P" Bond="-" /><Component Name="loc" State="*" Bond="?" /></MolecularType><MolecularType Name="Grb2" MatchLabel="*"><Component Name="SH2r" State="*" Bond="4" /><Component Name="SH2s" State="*" Bond="?" /><Component Name="cSH3" State="*" Bond="6" /><Component Name="nSH3" State="*" Bond="?" /><Component Name="loc" State="*" Bond="?" /></MolecularType><MolecularType Name="EGFR" MatchLabel="*"><Component Name="I_III" State="*" Bond="3" /><Component Name="II" State="*" Bond="1" /><Component Name="T669" State="*" Bond="?" /><Component Name="Y992" State="*" Bond="?" /><Component Name="Y1068" State="*" Bond="?" /><Component Name="Y1086" State="*" Bond="?" /><Component Name="Y1114" State="P" Bond="4" /><Component Name="Y1148" State="*" Bond="?" /><Component Name="Y1173" State="*" Bond="?" /><Component Name="loc" State="*" Bond="?" /></MolecularType><MolecularType Name="EGF" MatchLabel="*"><Component Name="EGFL" State="*" Bond="3" /><Component Name="deg" State="*" Bond="?" /><Component Name="loc" State="*" Bond="?" /></MolecularType></VolumeParticleSpeciesPattern><VolumeParticleSpeciesPattern Location="c0" Name="speciesPattern857" Domain="Compartment"><MolecularType Name="HRG" MatchLabel="*"><Component Name="EGFL" State="*" Bond="5" /><Component Name="deg" State="*" Bond="?" /><Component Name="loc" State="*" Bond="?" /></MolecularType><MolecularType Name="ErbB4" MatchLabel="*"><Component Name="I_III" State="*" Bond="5" /><Component Name="II" State="*" Bond="1" /><Component Name="Y1056" State="*" Bond="?" /><Component Name="Y1188" State="*" Bond="?" /><Component Name="Y1242" State="*" Bond="?" /><Component Name="loc" State="*" Bond="?" /></MolecularType><MolecularType Name="Gab1" MatchLabel="*"><Component Name="PH" State="*" Bond="?" /><Component Name="PRS1_PRS2" State="*" Bond="6" /><Component Name="T312" State="*" Bond="?" /><Component Name="S381" State="*" Bond="?" /><Component Name="Y447" State="O" Bond="-" /><Component Name="S454" State="*" Bond="?" /><Component Name="Y472" State="*" Bond="?" /><Component Name="T476" State="*" Bond="?" /><Component Name="S581" State="*" Bond="?" /><Component Name="S597" State="*" Bond="?" /><Component Name="Y619" State="*" Bond="?" /><Component Name="Y657" State="*" Bond="?" /><Component Name="loc" State="*" Bond="?" /></MolecularType><MolecularType Name="Grb2" MatchLabel="*"><Component Name="SH2r" State="*" Bond="4" /><Component Name="SH2s" State="*" Bond="?" /><Component Name="cSH3" State="*" Bond="6" /><Component Name="nSH3" State="*" Bond="?" /><Component Name="loc" State="*" Bond="?" /></MolecularType><MolecularType Name="EGFR" MatchLabel="*"><Component Name="I_III" State="*" Bond="3" /><Component Name="II" State="*" Bond="1" /><Component Name="T669" State="*" Bond="?" /><Component Name="Y992" State="*" Bond="?" /><Component Name="Y1068" State="*" Bond="?" /><Component Name="Y1086" State="*" Bond="?" /><Component Name="Y1114" State="*" Bond="?" /><Component Name="Y1148" State="P" Bond="4" /><Component Name="Y1173" State="*" Bond="?" /><Component Name="loc" State="*" Bond="?" /></MolecularType><MolecularType Name="EGF" MatchLabel="*"><Component Name="EGFL" State="*" Bond="3" /><Component Name="deg" State="*" Bond="?" /><Component Name="loc" State="*" Bond="?" /></MolecularType></VolumeParticleSpeciesPattern><VolumeParticleSpeciesPattern Location="c0" Name="speciesPattern858" Domain="Compartment"><MolecularType Name="HRG" MatchLabel="*"><Component Name="EGFL" State="*" Bond="5" /><Component Name="deg" State="*" Bond="?" /><Component Name="loc" State="*" Bond="?" /></MolecularType><MolecularType Name="ErbB4" MatchLabel="*"><Component Name="I_III" State="*" Bond="5" /><Component Name="II" State="*" Bond="1" /><Component Name="Y1056" State="*" Bond="?" /><Component Name="Y1188" State="*" Bond="?" /><Component Name="Y1242" State="*" Bond="?" /><Component Name="loc" State="*" Bond="?" /></MolecularType><MolecularType Name="Gab1" MatchLabel="*"><Component Name="PH" State="*" Bond="?" /><Component Name="PRS1_PRS2" State="*" Bond="6" /><Component Name="T312" State="*" Bond="?" /><Component Name="S381" State="*" Bond="?" /><Component Name="Y447" State="P" Bond="-" /><Component Name="S454" State="*" Bond="?" /><Component Name="Y472" State="*" Bond="?" /><Component Name="T476" State="*" Bond="?" /><Component Name="S581" State="*" Bond="?" /><Component Name="S597" State="*" Bond="?" /><Component Name="Y619" State="*" Bond="?" /><Component Name="Y657" State="*" Bond="?" /><Component Name="loc" State="*" Bond="?" /></MolecularType><MolecularType Name="Grb2" MatchLabel="*"><Component Name="SH2r" State="*" Bond="4" /><Component Name="SH2s" State="*" Bond="?" /><Component Name="cSH3" State="*" Bond="6" /><Component Name="nSH3" State="*" Bond="?" /><Component Name="loc" State="*" Bond="?" /></MolecularType><MolecularType Name="EGFR" MatchLabel="*"><Component Name="I_III" State="*" Bond="3" /><Component Name="II" State="*" Bond="1" /><Component Name="T669" State="*" Bond="?" /><Component Name="Y992" State="*" Bond="?" /><Component Name="Y1068" State="*" Bond="?" /><Component Name="Y1086" State="*" Bond="?" /><Component Name="Y1114" State="*" Bond="?" /><Component Name="Y1148" State="P" Bond="4" /><Component Name="Y1173" State="*" Bond="?" /><Component Name="loc" State="*" Bond="?" /></MolecularType><MolecularType Name="EGF" MatchLabel="*"><Component Name="EGFL" State="*" Bond="3" /><Component Name="deg" State="*" Bond="?" /><Component Name="loc" State="*" Bond="?" /></MolecularType></VolumeParticleSpeciesPattern><VolumeParticleSpeciesPattern Location="c0" Name="speciesPattern859" Domain="Compartment"><MolecularType Name="HRG" MatchLabel="*"><Component Name="EGFL" State="*" Bond="5" /><Component Name="deg" State="*" Bond="?" /><Component Name="loc" State="*" Bond="?" /></MolecularType><MolecularType Name="ErbB4" MatchLabel="*"><Component Name="I_III" State="*" Bond="5" /><Component Name="II" State="*" Bond="1" /><Component Name="Y1056" State="*" Bond="?" /><Component Name="Y1188" State="*" Bond="?" /><Component Name="Y1242" State="*" Bond="?" /><Component Name="loc" State="*" Bond="?" /></MolecularType><MolecularType Name="Gab1" MatchLabel="*"><Component Name="PH" State="*" Bond="?" /><Component Name="PRS1_PRS2" State="*" Bond="6" /><Component Name="T312" State="*" Bond="?" /><Component Name="S381" State="*" Bond="?" /><Component Name="Y447" State="*" Bond="?" /><Component Name="S454" State="*" Bond="?" /><Component Name="Y472" State="O" Bond="-" /><Component Name="T476" State="*" Bond="?" /><Component Name="S581" State="*" Bond="?" /><Component Name="S597" State="*" Bond="?" /><Component Name="Y619" State="*" Bond="?" /><Component Name="Y657" State="*" Bond="?" /><Component Name="loc" State="*" Bond="?" /></MolecularType><MolecularType Name="Grb2" MatchLabel="*"><Component Name="SH2r" State="*" Bond="4" /><Component Name="SH2s" State="*" Bond="?" /><Component Name="cSH3" State="*" Bond="6" /><Component Name="nSH3" State="*" Bond="?" /><Component Name="loc" State="*" Bond="?" /></MolecularType><MolecularType Name="EGFR" MatchLabel="*"><Component Name="I_III" State="*" Bond="3" /><Component Name="II" State="*" Bond="1" /><Component Name="T669" State="*" Bond="?" /><Component Name="Y992" State="*" Bond="?" /><Component Name="Y1068" State="*" Bond="?" /><Component Name="Y1086" State="*" Bond="?" /><Component Name="Y1114" State="*" Bond="?" /><Component Name="Y1148" State="P" Bond="4" /><Component Name="Y1173" State="*" Bond="?" /><Component Name="loc" State="*" Bond="?" /></MolecularType><MolecularType Name="EGF" MatchLabel="*"><Component Name="EGFL" State="*" Bond="3" /><Component Name="deg" State="*" Bond="?" /><Component Name="loc" State="*" Bond="?" /></MolecularType></VolumeParticleSpeciesPattern><VolumeParticleSpeciesPattern Location="c0" Name="speciesPattern86" Domain="Compartment"><MolecularType Name="EGF" MatchLabel="2"><Component Name="EGFL" State="*" Bond="-" /><Component Name="deg" State="F" Bond="-" /><Component Name="loc" State="Ex" Bond="-" /></MolecularType></VolumeParticleSpeciesPattern><VolumeParticleSpeciesPattern Location="c0" Name="speciesPattern860" Domain="Compartment"><MolecularType Name="HRG" MatchLabel="*"><Component Name="EGFL" State="*" Bond="5" /><Component Name="deg" State="*" Bond="?" /><Component Name="loc" State="*" Bond="?" /></MolecularType><MolecularType Name="ErbB4" MatchLabel="*"><Component Name="I_III" State="*" Bond="5" /><Component Name="II" State="*" Bond="1" /><Component Name="Y1056" State="*" Bond="?" /><Component Name="Y1188" State="*" Bond="?" /><Component Name="Y1242" State="*" Bond="?" /><Component Name="loc" State="*" Bond="?" /></MolecularType><MolecularType Name="Gab1" MatchLabel="*"><Component Name="PH" State="*" Bond="?" /><Component Name="PRS1_PRS2" State="*" Bond="6" /><Component Name="T312" State="*" Bond="?" /><Component Name="S381" State="*" Bond="?" /><Component Name="Y447" State="*" Bond="?" /><Component Name="S454" State="*" Bond="?" /><Component Name="Y472" State="P" Bond="-" /><Component Name="T476" State="*" Bond="?" /><Component Name="S581" State="*" Bond="?" /><Component Name="S597" State="*" Bond="?" /><Component Name="Y619" State="*" Bond="?" /><Component Name="Y657" State="*" Bond="?" /><Component Name="loc" State="*" Bond="?" /></MolecularType><MolecularType Name="Grb2" MatchLabel="*"><Component Name="SH2r" State="*" Bond="4" /><Component Name="SH2s" State="*" Bond="?" /><Component Name="cSH3" State="*" Bond="6" /><Component Name="nSH3" State="*" Bond="?" /><Component Name="loc" State="*" Bond="?" /></MolecularType><MolecularType Name="EGFR" MatchLabel="*"><Component Name="I_III" State="*" Bond="3" /><Component Name="II" State="*" Bond="1" /><Component Name="T669" State="*" Bond="?" /><Component Name="Y992" State="*" Bond="?" /><Component Name="Y1068" State="*" Bond="?" /><Component Name="Y1086" State="*" Bond="?" /><Component Name="Y1114" State="*" Bond="?" /><Component Name="Y1148" State="P" Bond="4" /><Component Name="Y1173" State="*" Bond="?" /><Component Name="loc" State="*" Bond="?" /></MolecularType><MolecularType Name="EGF" MatchLabel="*"><Component Name="EGFL" State="*" Bond="3" /><Component Name="deg" State="*" Bond="?" /><Component Name="loc" State="*" Bond="?" /></MolecularType></VolumeParticleSpeciesPattern><VolumeParticleSpeciesPattern Location="c0" Name="speciesPattern861" Domain="Compartment"><MolecularType Name="HRG" MatchLabel="*"><Component Name="EGFL" State="*" Bond="5" /><Component Name="deg" State="*" Bond="?" /><Component Name="loc" State="*" Bond="?" /></MolecularType><MolecularType Name="ErbB4" MatchLabel="*"><Component Name="I_III" State="*" Bond="5" /><Component Name="II" State="*" Bond="1" /><Component Name="Y1056" State="*" Bond="?" /><Component Name="Y1188" State="*" Bond="?" /><Component Name="Y1242" State="*" Bond="?" /><Component Name="loc" State="*" Bond="?" /></MolecularType><MolecularType Name="Gab1" MatchLabel="*"><Component Name="PH" State="*" Bond="?" /><Component Name="PRS1_PRS2" State="*" Bond="6" /><Component Name="T312" State="*" Bond="?" /><Component Name="S381" State="*" Bond="?" /><Component Name="Y447" State="*" Bond="?" /><Component Name="S454" State="*" Bond="?" /><Component Name="Y472" State="*" Bond="?" /><Component Name="T476" State="*" Bond="?" /><Component Name="S581" State="*" Bond="?" /><Component Name="S597" State="*" Bond="?" /><Component Name="Y619" State="O" Bond="-" /><Component Name="Y657" State="*" Bond="?" /><Component Name="loc" State="*" Bond="?" /></MolecularType><MolecularType Name="Grb2" MatchLabel="*"><Component Name="SH2r" State="*" Bond="4" /><Component Name="SH2s" State="*" Bond="?" /><Component Name="cSH3" State="*" Bond="6" /><Component Name="nSH3" State="*" Bond="?" /><Component Name="loc" State="*" Bond="?" /></MolecularType><MolecularType Name="EGFR" MatchLabel="*"><Component Name="I_III" State="*" Bond="3" /><Component Name="II" State="*" Bond="1" /><Component Name="T669" State="*" Bond="?" /><Component Name="Y992" State="*" Bond="?" /><Component Name="Y1068" State="*" Bond="?" /><Component Name="Y1086" State="*" Bond="?" /><Component Name="Y1114" State="*" Bond="?" /><Component Name="Y1148" State="P" Bond="4" /><Component Name="Y1173" State="*" Bond="?" /><Component Name="loc" State="*" Bond="?" /></MolecularType><MolecularType Name="EGF" MatchLabel="*"><Component Name="EGFL" State="*" Bond="3" /><Component Name="deg" State="*" Bond="?" /><Component Name="loc" State="*" Bond="?" /></MolecularType></VolumeParticleSpeciesPattern><VolumeParticleSpeciesPattern Location="c0" Name="speciesPattern862" Domain="Compartment"><MolecularType Name="HRG" MatchLabel="*"><Component Name="EGFL" State="*" Bond="5" /><Component Name="deg" State="*" Bond="?" /><Component Name="loc" State="*" Bond="?" /></MolecularType><MolecularType Name="ErbB4" MatchLabel="*"><Component Name="I_III" State="*" Bond="5" /><Component Name="II" State="*" Bond="1" /><Component Name="Y1056" State="*" Bond="?" /><Component Name="Y1188" State="*" Bond="?" /><Component Name="Y1242" State="*" Bond="?" /><Component Name="loc" State="*" Bond="?" /></MolecularType><MolecularType Name="Gab1" MatchLabel="*"><Component Name="PH" State="*" Bond="?" /><Component Name="PRS1_PRS2" State="*" Bond="6" /><Component Name="T312" State="*" Bond="?" /><Component Name="S381" State="*" Bond="?" /><Component Name="Y447" State="*" Bond="?" /><Component Name="S454" State="*" Bond="?" /><Component Name="Y472" State="*" Bond="?" /><Component Name="T476" State="*" Bond="?" /><Component Name="S581" State="*" Bond="?" /><Component Name="S597" State="*" Bond="?" /><Component Name="Y619" State="P" Bond="-" /><Component Name="Y657" State="*" Bond="?" /><Component Name="loc" State="*" Bond="?" /></MolecularType><MolecularType Name="Grb2" MatchLabel="*"><Component Name="SH2r" State="*" Bond="4" /><Component Name="SH2s" State="*" Bond="?" /><Component Name="cSH3" State="*" Bond="6" /><Component Name="nSH3" State="*" Bond="?" /><Component Name="loc" State="*" Bond="?" /></MolecularType><MolecularType Name="EGFR" MatchLabel="*"><Component Name="I_III" State="*" Bond="3" /><Component Name="II" State="*" Bond="1" /><Component Name="T669" State="*" Bond="?" /><Component Name="Y992" State="*" Bond="?" /><Component Name="Y1068" State="*" Bond="?" /><Component Name="Y1086" State="*" Bond="?" /><Component Name="Y1114" State="*" Bond="?" /><Component Name="Y1148" State="P" Bond="4" /><Component Name="Y1173" State="*" Bond="?" /><Component Name="loc" State="*" Bond="?" /></MolecularType><MolecularType Name="EGF" MatchLabel="*"><Component Name="EGFL" State="*" Bond="3" /><Component Name="deg" State="*" Bond="?" /><Component Name="loc" State="*" Bond="?" /></MolecularType></VolumeParticleSpeciesPattern><VolumeParticleSpeciesPattern Location="c0" Name="speciesPattern863" Domain="Compartment"><MolecularType Name="HRG" MatchLabel="*"><Component Name="EGFL" State="*" Bond="5" /><Component Name="deg" State="*" Bond="?" /><Component Name="loc" State="*" Bond="?" /></MolecularType><MolecularType Name="ErbB4" MatchLabel="*"><Component Name="I_III" State="*" Bond="5" /><Component Name="II" State="*" Bond="1" /><Component Name="Y1056" State="*" Bond="?" /><Component Name="Y1188" State="*" Bond="?" /><Component Name="Y1242" State="*" Bond="?" /><Component Name="loc" State="*" Bond="?" /></MolecularType><MolecularType Name="Gab1" MatchLabel="*"><Component Name="PH" State="*" Bond="?" /><Component Name="PRS1_PRS2" State="*" Bond="6" /><Component Name="T312" State="*" Bond="?" /><Component Name="S381" State="*" Bond="?" /><Component Name="Y447" State="*" Bond="?" /><Component Name="S454" State="*" Bond="?" /><Component Name="Y472" State="*" Bond="?" /><Component Name="T476" State="*" Bond="?" /><Component Name="S581" State="*" Bond="?" /><Component Name="S597" State="*" Bond="?" /><Component Name="Y619" State="*" Bond="?" /><Component Name="Y657" State="O" Bond="-" /><Component Name="loc" State="*" Bond="?" /></MolecularType><MolecularType Name="Grb2" MatchLabel="*"><Component Name="SH2r" State="*" Bond="4" /><Component Name="SH2s" State="*" Bond="?" /><Component Name="cSH3" State="*" Bond="6" /><Component Name="nSH3" State="*" Bond="?" /><Component Name="loc" State="*" Bond="?" /></MolecularType><MolecularType Name="EGFR" MatchLabel="*"><Component Name="I_III" State="*" Bond="3" /><Component Name="II" State="*" Bond="1" /><Component Name="T669" State="*" Bond="?" /><Component Name="Y992" State="*" Bond="?" /><Component Name="Y1068" State="*" Bond="?" /><Component Name="Y1086" State="*" Bond="?" /><Component Name="Y1114" State="*" Bond="?" /><Component Name="Y1148" State="P" Bond="4" /><Component Name="Y1173" State="*" Bond="?" /><Component Name="loc" State="*" Bond="?" /></MolecularType><MolecularType Name="EGF" MatchLabel="*"><Component Name="EGFL" State="*" Bond="3" /><Component Name="deg" State="*" Bond="?" /><Component Name="loc" State="*" Bond="?" /></MolecularType></VolumeParticleSpeciesPattern><VolumeParticleSpeciesPattern Location="c0" Name="speciesPattern864" Domain="Compartment"><MolecularType Name="HRG" MatchLabel="*"><Component Name="EGFL" State="*" Bond="5" /><Component Name="deg" State="*" Bond="?" /><Component Name="loc" State="*" Bond="?" /></MolecularType><MolecularType Name="ErbB4" MatchLabel="*"><Component Name="I_III" State="*" Bond="5" /><Component Name="II" State="*" Bond="1" /><Component Name="Y1056" State="*" Bond="?" /><Component Name="Y1188" State="*" Bond="?" /><Component Name="Y1242" State="*" Bond="?" /><Component Name="loc" State="*" Bond="?" /></MolecularType><MolecularType Name="Gab1" MatchLabel="*"><Component Name="PH" State="*" Bond="?" /><Component Name="PRS1_PRS2" State="*" Bond="6" /><Component Name="T312" State="*" Bond="?" /><Component Name="S381" State="*" Bond="?" /><Component Name="Y447" State="*" Bond="?" /><Component Name="S454" State="*" Bond="?" /><Component Name="Y472" State="*" Bond="?" /><Component Name="T476" State="*" Bond="?" /><Component Name="S581" State="*" Bond="?" /><Component Name="S597" State="*" Bond="?" /><Component Name="Y619" State="*" Bond="?" /><Component Name="Y657" State="P" Bond="-" /><Component Name="loc" State="*" Bond="?" /></MolecularType><MolecularType Name="Grb2" MatchLabel="*"><Component Name="SH2r" State="*" Bond="4" /><Component Name="SH2s" State="*" Bond="?" /><Component Name="cSH3" State="*" Bond="6" /><Component Name="nSH3" State="*" Bond="?" /><Component Name="loc" State="*" Bond="?" /></MolecularType><MolecularType Name="EGFR" MatchLabel="*"><Component Name="I_III" State="*" Bond="3" /><Component Name="II" State="*" Bond="1" /><Component Name="T669" State="*" Bond="?" /><Component Name="Y992" State="*" Bond="?" /><Component Name="Y1068" State="*" Bond="?" /><Component Name="Y1086" State="*" Bond="?" /><Component Name="Y1114" State="*" Bond="?" /><Component Name="Y1148" State="P" Bond="4" /><Component Name="Y1173" State="*" Bond="?" /><Component Name="loc" State="*" Bond="?" /></MolecularType><MolecularType Name="EGF" MatchLabel="*"><Component Name="EGFL" State="*" Bond="3" /><Component Name="deg" State="*" Bond="?" /><Component Name="loc" State="*" Bond="?" /></MolecularType></VolumeParticleSpeciesPattern><VolumeParticleSpeciesPattern Location="c0" Name="speciesPattern865" Domain="Compartment"><MolecularType Name="HRG" MatchLabel="*"><Component Name="EGFL" State="*" Bond="5" /><Component Name="deg" State="*" Bond="?" /><Component Name="loc" State="*" Bond="?" /></MolecularType><MolecularType Name="ErbB4" MatchLabel="*"><Component Name="I_III" State="*" Bond="5" /><Component Name="II" State="*" Bond="1" /><Component Name="Y1056" State="*" Bond="?" /><Component Name="Y1188" State="*" Bond="?" /><Component Name="Y1242" State="*" Bond="?" /><Component Name="loc" State="*" Bond="?" /></MolecularType><MolecularType Name="Gab1" MatchLabel="*"><Component Name="PH" State="*" Bond="?" /><Component Name="PRS1_PRS2" State="*" Bond="6" /><Component Name="T312" State="*" Bond="?" /><Component Name="S381" State="*" Bond="?" /><Component Name="Y447" State="O" Bond="-" /><Component Name="S454" State="*" Bond="?" /><Component Name="Y472" State="*" Bond="?" /><Component Name="T476" State="*" Bond="?" /><Component Name="S581" State="*" Bond="?" /><Component Name="S597" State="*" Bond="?" /><Component Name="Y619" State="*" Bond="?" /><Component Name="Y657" State="*" Bond="?" /><Component Name="loc" State="*" Bond="?" /></MolecularType><MolecularType Name="Grb2" MatchLabel="*"><Component Name="SH2r" State="*" Bond="4" /><Component Name="SH2s" State="*" Bond="?" /><Component Name="cSH3" State="*" Bond="6" /><Component Name="nSH3" State="*" Bond="?" /><Component Name="loc" State="*" Bond="?" /></MolecularType><MolecularType Name="EGFR" MatchLabel="*"><Component Name="I_III" State="*" Bond="3" /><Component Name="II" State="*" Bond="1" /><Component Name="T669" State="*" Bond="?" /><Component Name="Y992" State="*" Bond="?" /><Component Name="Y1068" State="*" Bond="?" /><Component Name="Y1086" State="*" Bond="?" /><Component Name="Y1114" State="*" Bond="?" /><Component Name="Y1148" State="*" Bond="?" /><Component Name="Y1173" State="P" Bond="4" /><Component Name="loc" State="*" Bond="?" /></MolecularType><MolecularType Name="EGF" MatchLabel="*"><Component Name="EGFL" State="*" Bond="3" /><Component Name="deg" State="*" Bond="?" /><Component Name="loc" State="*" Bond="?" /></MolecularType></VolumeParticleSpeciesPattern><VolumeParticleSpeciesPattern Location="c0" Name="speciesPattern866" Domain="Compartment"><MolecularType Name="HRG" MatchLabel="*"><Component Name="EGFL" State="*" Bond="5" /><Component Name="deg" State="*" Bond="?" /><Component Name="loc" State="*" Bond="?" /></MolecularType><MolecularType Name="ErbB4" MatchLabel="*"><Component Name="I_III" State="*" Bond="5" /><Component Name="II" State="*" Bond="1" /><Component Name="Y1056" State="*" Bond="?" /><Component Name="Y1188" State="*" Bond="?" /><Component Name="Y1242" State="*" Bond="?" /><Component Name="loc" State="*" Bond="?" /></MolecularType><MolecularType Name="Gab1" MatchLabel="*"><Component Name="PH" State="*" Bond="?" /><Component Name="PRS1_PRS2" State="*" Bond="6" /><Component Name="T312" State="*" Bond="?" /><Component Name="S381" State="*" Bond="?" /><Component Name="Y447" State="P" Bond="-" /><Component Name="S454" State="*" Bond="?" /><Component Name="Y472" State="*" Bond="?" /><Component Name="T476" State="*" Bond="?" /><Component Name="S581" State="*" Bond="?" /><Component Name="S597" State="*" Bond="?" /><Component Name="Y619" State="*" Bond="?" /><Component Name="Y657" State="*" Bond="?" /><Component Name="loc" State="*" Bond="?" /></MolecularType><MolecularType Name="Grb2" MatchLabel="*"><Component Name="SH2r" State="*" Bond="4" /><Component Name="SH2s" State="*" Bond="?" /><Component Name="cSH3" State="*" Bond="6" /><Component Name="nSH3" State="*" Bond="?" /><Component Name="loc" State="*" Bond="?" /></MolecularType><MolecularType Name="EGFR" MatchLabel="*"><Component Name="I_III" State="*" Bond="3" /><Component Name="II" State="*" Bond="1" /><Component Name="T669" State="*" Bond="?" /><Component Name="Y992" State="*" Bond="?" /><Component Name="Y1068" State="*" Bond="?" /><Component Name="Y1086" State="*" Bond="?" /><Component Name="Y1114" State="*" Bond="?" /><Component Name="Y1148" State="*" Bond="?" /><Component Name="Y1173" State="P" Bond="4" /><Component Name="loc" State="*" Bond="?" /></MolecularType><MolecularType Name="EGF" MatchLabel="*"><Component Name="EGFL" State="*" Bond="3" /><Component Name="deg" State="*" Bond="?" /><Component Name="loc" State="*" Bond="?" /></MolecularType></VolumeParticleSpeciesPattern><VolumeParticleSpeciesPattern Location="c0" Name="speciesPattern867" Domain="Compartment"><MolecularType Name="HRG" MatchLabel="*"><Component Name="EGFL" State="*" Bond="5" /><Component Name="deg" State="*" Bond="?" /><Component Name="loc" State="*" Bond="?" /></MolecularType><MolecularType Name="ErbB4" MatchLabel="*"><Component Name="I_III" State="*" Bond="5" /><Component Name="II" State="*" Bond="1" /><Component Name="Y1056" State="*" Bond="?" /><Component Name="Y1188" State="*" Bond="?" /><Component Name="Y1242" State="*" Bond="?" /><Component Name="loc" State="*" Bond="?" /></MolecularType><MolecularType Name="Gab1" MatchLabel="*"><Component Name="PH" State="*" Bond="?" /><Component Name="PRS1_PRS2" State="*" Bond="6" /><Component Name="T312" State="*" Bond="?" /><Component Name="S381" State="*" Bond="?" /><Component Name="Y447" State="*" Bond="?" /><Component Name="S454" State="*" Bond="?" /><Component Name="Y472" State="O" Bond="-" /><Component Name="T476" State="*" Bond="?" /><Component Name="S581" State="*" Bond="?" /><Component Name="S597" State="*" Bond="?" /><Component Name="Y619" State="*" Bond="?" /><Component Name="Y657" State="*" Bond="?" /><Component Name="loc" State="*" Bond="?" /></MolecularType><MolecularType Name="Grb2" MatchLabel="*"><Component Name="SH2r" State="*" Bond="4" /><Component Name="SH2s" State="*" Bond="?" /><Component Name="cSH3" State="*" Bond="6" /><Component Name="nSH3" State="*" Bond="?" /><Component Name="loc" State="*" Bond="?" /></MolecularType><MolecularType Name="EGFR" MatchLabel="*"><Component Name="I_III" State="*" Bond="3" /><Component Name="II" State="*" Bond="1" /><Component Name="T669" State="*" Bond="?" /><Component Name="Y992" State="*" Bond="?" /><Component Name="Y1068" State="*" Bond="?" /><Component Name="Y1086" State="*" Bond="?" /><Component Name="Y1114" State="*" Bond="?" /><Component Name="Y1148" State="*" Bond="?" /><Component Name="Y1173" State="P" Bond="4" /><Component Name="loc" State="*" Bond="?" /></MolecularType><MolecularType Name="EGF" MatchLabel="*"><Component Name="EGFL" State="*" Bond="3" /><Component Name="deg" State="*" Bond="?" /><Component Name="loc" State="*" Bond="?" /></MolecularType></VolumeParticleSpeciesPattern><VolumeParticleSpeciesPattern Location="c0" Name="speciesPattern868" Domain="Compartment"><MolecularType Name="HRG" MatchLabel="*"><Component Name="EGFL" State="*" Bond="5" /><Component Name="deg" State="*" Bond="?" /><Component Name="loc" State="*" Bond="?" /></MolecularType><MolecularType Name="ErbB4" MatchLabel="*"><Component Name="I_III" State="*" Bond="5" /><Component Name="II" State="*" Bond="1" /><Component Name="Y1056" State="*" Bond="?" /><Component Name="Y1188" State="*" Bond="?" /><Component Name="Y1242" State="*" Bond="?" /><Component Name="loc" State="*" Bond="?" /></MolecularType><MolecularType Name="Gab1" MatchLabel="*"><Component Name="PH" State="*" Bond="?" /><Component Name="PRS1_PRS2" State="*" Bond="6" /><Component Name="T312" State="*" Bond="?" /><Component Name="S381" State="*" Bond="?" /><Component Name="Y447" State="*" Bond="?" /><Component Name="S454" State="*" Bond="?" /><Component Name="Y472" State="P" Bond="-" /><Component Name="T476" State="*" Bond="?" /><Component Name="S581" State="*" Bond="?" /><Component Name="S597" State="*" Bond="?" /><Component Name="Y619" State="*" Bond="?" /><Component Name="Y657" State="*" Bond="?" /><Component Name="loc" State="*" Bond="?" /></MolecularType><MolecularType Name="Grb2" MatchLabel="*"><Component Name="SH2r" State="*" Bond="4" /><Component Name="SH2s" State="*" Bond="?" /><Component Name="cSH3" State="*" Bond="6" /><Component Name="nSH3" State="*" Bond="?" /><Component Name="loc" State="*" Bond="?" /></MolecularType><MolecularType Name="EGFR" MatchLabel="*"><Component Name="I_III" State="*" Bond="3" /><Component Name="II" State="*" Bond="1" /><Component Name="T669" State="*" Bond="?" /><Component Name="Y992" State="*" Bond="?" /><Component Name="Y1068" State="*" Bond="?" /><Component Name="Y1086" State="*" Bond="?" /><Component Name="Y1114" State="*" Bond="?" /><Component Name="Y1148" State="*" Bond="?" /><Component Name="Y1173" State="P" Bond="4" /><Component Name="loc" State="*" Bond="?" /></MolecularType><MolecularType Name="EGF" MatchLabel="*"><Component Name="EGFL" State="*" Bond="3" /><Component Name="deg" State="*" Bond="?" /><Component Name="loc" State="*" Bond="?" /></MolecularType></VolumeParticleSpeciesPattern><VolumeParticleSpeciesPattern Location="c0" Name="speciesPattern869" Domain="Compartment"><MolecularType Name="HRG" MatchLabel="*"><Component Name="EGFL" State="*" Bond="5" /><Component Name="deg" State="*" Bond="?" /><Component Name="loc" State="*" Bond="?" /></MolecularType><MolecularType Name="ErbB4" MatchLabel="*"><Component Name="I_III" State="*" Bond="5" /><Component Name="II" State="*" Bond="1" /><Component Name="Y1056" State="*" Bond="?" /><Component Name="Y1188" State="*" Bond="?" /><Component Name="Y1242" State="*" Bond="?" /><Component Name="loc" State="*" Bond="?" /></MolecularType><MolecularType Name="Gab1" MatchLabel="*"><Component Name="PH" State="*" Bond="?" /><Component Name="PRS1_PRS2" State="*" Bond="6" /><Component Name="T312" State="*" Bond="?" /><Component Name="S381" State="*" Bond="?" /><Component Name="Y447" State="*" Bond="?" /><Component Name="S454" State="*" Bond="?" /><Component Name="Y472" State="*" Bond="?" /><Component Name="T476" State="*" Bond="?" /><Component Name="S581" State="*" Bond="?" /><Component Name="S597" State="*" Bond="?" /><Component Name="Y619" State="O" Bond="-" /><Component Name="Y657" State="*" Bond="?" /><Component Name="loc" State="*" Bond="?" /></MolecularType><MolecularType Name="Grb2" MatchLabel="*"><Component Name="SH2r" State="*" Bond="4" /><Component Name="SH2s" State="*" Bond="?" /><Component Name="cSH3" State="*" Bond="6" /><Component Name="nSH3" State="*" Bond="?" /><Component Name="loc" State="*" Bond="?" /></MolecularType><MolecularType Name="EGFR" MatchLabel="*"><Component Name="I_III" State="*" Bond="3" /><Component Name="II" State="*" Bond="1" /><Component Name="T669" State="*" Bond="?" /><Component Name="Y992" State="*" Bond="?" /><Component Name="Y1068" State="*" Bond="?" /><Component Name="Y1086" State="*" Bond="?" /><Component Name="Y1114" State="*" Bond="?" /><Component Name="Y1148" State="*" Bond="?" /><Component Name="Y1173" State="P" Bond="4" /><Component Name="loc" State="*" Bond="?" /></MolecularType><MolecularType Name="EGF" MatchLabel="*"><Component Name="EGFL" State="*" Bond="3" /><Component Name="deg" State="*" Bond="?" /><Component Name="loc" State="*" Bond="?" /></MolecularType></VolumeParticleSpeciesPattern><VolumeParticleSpeciesPattern Location="c0" Name="speciesPattern87" Domain="Compartment"><MolecularType Name="EGF" MatchLabel="1"><Component Name="EGFL" State="*" Bond="2" /><Component Name="deg" State="F" Bond="-" /><Component Name="loc" State="Ex" Bond="-" /></MolecularType><MolecularType Name="EGFR" MatchLabel="3"><Component Name="I_III" State="*" Bond="2" /><Component Name="II" State="*" Bond="1" /><Component Name="T669" State="*" Bond="?" /><Component Name="Y992" State="*" Bond="?" /><Component Name="Y1068" State="*" Bond="?" /><Component Name="Y1086" State="*" Bond="?" /><Component Name="Y1114" State="*" Bond="?" /><Component Name="Y1148" State="*" Bond="?" /><Component Name="Y1173" State="*" Bond="?" /><Component Name="loc" State="M" Bond="-" /></MolecularType><MolecularType Name="EGFR" MatchLabel="4"><Component Name="I_III" State="*" Bond="3" /><Component Name="II" State="*" Bond="1" /><Component Name="T669" State="*" Bond="?" /><Component Name="Y992" State="*" Bond="?" /><Component Name="Y1068" State="*" Bond="?" /><Component Name="Y1086" State="*" Bond="?" /><Component Name="Y1114" State="*" Bond="?" /><Component Name="Y1148" State="*" Bond="?" /><Component Name="Y1173" State="*" Bond="?" /><Component Name="loc" State="M" Bond="-" /></MolecularType><MolecularType Name="EGF" MatchLabel="2"><Component Name="EGFL" State="*" Bond="3" /><Component Name="deg" State="F" Bond="-" /><Component Name="loc" State="Ex" Bond="-" /></MolecularType></VolumeParticleSpeciesPattern><VolumeParticleSpeciesPattern Location="c0" Name="speciesPattern870" Domain="Compartment"><MolecularType Name="HRG" MatchLabel="*"><Component Name="EGFL" State="*" Bond="5" /><Component Name="deg" State="*" Bond="?" /><Component Name="loc" State="*" Bond="?" /></MolecularType><MolecularType Name="ErbB4" MatchLabel="*"><Component Name="I_III" State="*" Bond="5" /><Component Name="II" State="*" Bond="1" /><Component Name="Y1056" State="*" Bond="?" /><Component Name="Y1188" State="*" Bond="?" /><Component Name="Y1242" State="*" Bond="?" /><Component Name="loc" State="*" Bond="?" /></MolecularType><MolecularType Name="Gab1" MatchLabel="*"><Component Name="PH" State="*" Bond="?" /><Component Name="PRS1_PRS2" State="*" Bond="6" /><Component Name="T312" State="*" Bond="?" /><Component Name="S381" State="*" Bond="?" /><Component Name="Y447" State="*" Bond="?" /><Component Name="S454" State="*" Bond="?" /><Component Name="Y472" State="*" Bond="?" /><Component Name="T476" State="*" Bond="?" /><Component Name="S581" State="*" Bond="?" /><Component Name="S597" State="*" Bond="?" /><Component Name="Y619" State="P" Bond="-" /><Component Name="Y657" State="*" Bond="?" /><Component Name="loc" State="*" Bond="?" /></MolecularType><MolecularType Name="Grb2" MatchLabel="*"><Component Name="SH2r" State="*" Bond="4" /><Component Name="SH2s" State="*" Bond="?" /><Component Name="cSH3" State="*" Bond="6" /><Component Name="nSH3" State="*" Bond="?" /><Component Name="loc" State="*" Bond="?" /></MolecularType><MolecularType Name="EGFR" MatchLabel="*"><Component Name="I_III" State="*" Bond="3" /><Component Name="II" State="*" Bond="1" /><Component Name="T669" State="*" Bond="?" /><Component Name="Y992" State="*" Bond="?" /><Component Name="Y1068" State="*" Bond="?" /><Component Name="Y1086" State="*" Bond="?" /><Component Name="Y1114" State="*" Bond="?" /><Component Name="Y1148" State="*" Bond="?" /><Component Name="Y1173" State="P" Bond="4" /><Component Name="loc" State="*" Bond="?" /></MolecularType><MolecularType Name="EGF" MatchLabel="*"><Component Name="EGFL" State="*" Bond="3" /><Component Name="deg" State="*" Bond="?" /><Component Name="loc" State="*" Bond="?" /></MolecularType></VolumeParticleSpeciesPattern><VolumeParticleSpeciesPattern Location="c0" Name="speciesPattern871" Domain="Compartment"><MolecularType Name="HRG" MatchLabel="*"><Component Name="EGFL" State="*" Bond="5" /><Component Name="deg" State="*" Bond="?" /><Component Name="loc" State="*" Bond="?" /></MolecularType><MolecularType Name="ErbB4" MatchLabel="*"><Component Name="I_III" State="*" Bond="5" /><Component Name="II" State="*" Bond="1" /><Component Name="Y1056" State="*" Bond="?" /><Component Name="Y1188" State="*" Bond="?" /><Component Name="Y1242" State="*" Bond="?" /><Component Name="loc" State="*" Bond="?" /></MolecularType><MolecularType Name="Gab1" MatchLabel="*"><Component Name="PH" State="*" Bond="?" /><Component Name="PRS1_PRS2" State="*" Bond="6" /><Component Name="T312" State="*" Bond="?" /><Component Name="S381" State="*" Bond="?" /><Component Name="Y447" State="*" Bond="?" /><Component Name="S454" State="*" Bond="?" /><Component Name="Y472" State="*" Bond="?" /><Component Name="T476" State="*" Bond="?" /><Component Name="S581" State="*" Bond="?" /><Component Name="S597" State="*" Bond="?" /><Component Name="Y619" State="*" Bond="?" /><Component Name="Y657" State="O" Bond="-" /><Component Name="loc" State="*" Bond="?" /></MolecularType><MolecularType Name="Grb2" MatchLabel="*"><Component Name="SH2r" State="*" Bond="4" /><Component Name="SH2s" State="*" Bond="?" /><Component Name="cSH3" State="*" Bond="6" /><Component Name="nSH3" State="*" Bond="?" /><Component Name="loc" State="*" Bond="?" /></MolecularType><MolecularType Name="EGFR" MatchLabel="*"><Component Name="I_III" State="*" Bond="3" /><Component Name="II" State="*" Bond="1" /><Component Name="T669" State="*" Bond="?" /><Component Name="Y992" State="*" Bond="?" /><Component Name="Y1068" State="*" Bond="?" /><Component Name="Y1086" State="*" Bond="?" /><Component Name="Y1114" State="*" Bond="?" /><Component Name="Y1148" State="*" Bond="?" /><Component Name="Y1173" State="P" Bond="4" /><Component Name="loc" State="*" Bond="?" /></MolecularType><MolecularType Name="EGF" MatchLabel="*"><Component Name="EGFL" State="*" Bond="3" /><Component Name="deg" State="*" Bond="?" /><Component Name="loc" State="*" Bond="?" /></MolecularType></VolumeParticleSpeciesPattern><VolumeParticleSpeciesPattern Location="c0" Name="speciesPattern872" Domain="Compartment"><MolecularType Name="HRG" MatchLabel="*"><Component Name="EGFL" State="*" Bond="5" /><Component Name="deg" State="*" Bond="?" /><Component Name="loc" State="*" Bond="?" /></MolecularType><MolecularType Name="ErbB4" MatchLabel="*"><Component Name="I_III" State="*" Bond="5" /><Component Name="II" State="*" Bond="1" /><Component Name="Y1056" State="*" Bond="?" /><Component Name="Y1188" State="*" Bond="?" /><Component Name="Y1242" State="*" Bond="?" /><Component Name="loc" State="*" Bond="?" /></MolecularType><MolecularType Name="Gab1" MatchLabel="*"><Component Name="PH" State="*" Bond="?" /><Component Name="PRS1_PRS2" State="*" Bond="6" /><Component Name="T312" State="*" Bond="?" /><Component Name="S381" State="*" Bond="?" /><Component Name="Y447" State="*" Bond="?" /><Component Name="S454" State="*" Bond="?" /><Component Name="Y472" State="*" Bond="?" /><Component Name="T476" State="*" Bond="?" /><Component Name="S581" State="*" Bond="?" /><Component Name="S597" State="*" Bond="?" /><Component Name="Y619" State="*" Bond="?" /><Component Name="Y657" State="P" Bond="-" /><Component Name="loc" State="*" Bond="?" /></MolecularType><MolecularType Name="Grb2" MatchLabel="*"><Component Name="SH2r" State="*" Bond="4" /><Component Name="SH2s" State="*" Bond="?" /><Component Name="cSH3" State="*" Bond="6" /><Component Name="nSH3" State="*" Bond="?" /><Component Name="loc" State="*" Bond="?" /></MolecularType><MolecularType Name="EGFR" MatchLabel="*"><Component Name="I_III" State="*" Bond="3" /><Component Name="II" State="*" Bond="1" /><Component Name="T669" State="*" Bond="?" /><Component Name="Y992" State="*" Bond="?" /><Component Name="Y1068" State="*" Bond="?" /><Component Name="Y1086" State="*" Bond="?" /><Component Name="Y1114" State="*" Bond="?" /><Component Name="Y1148" State="*" Bond="?" /><Component Name="Y1173" State="P" Bond="4" /><Component Name="loc" State="*" Bond="?" /></MolecularType><MolecularType Name="EGF" MatchLabel="*"><Component Name="EGFL" State="*" Bond="3" /><Component Name="deg" State="*" Bond="?" /><Component Name="loc" State="*" Bond="?" /></MolecularType></VolumeParticleSpeciesPattern><VolumeParticleSpeciesPattern Location="c0" Name="speciesPattern873" Domain="Compartment"><MolecularType Name="HRG" MatchLabel="*"><Component Name="EGFL" State="*" Bond="5" /><Component Name="deg" State="*" Bond="?" /><Component Name="loc" State="*" Bond="?" /></MolecularType><MolecularType Name="ErbB4" MatchLabel="*"><Component Name="I_III" State="*" Bond="5" /><Component Name="II" State="*" Bond="1" /><Component Name="Y1056" State="*" Bond="?" /><Component Name="Y1188" State="*" Bond="?" /><Component Name="Y1242" State="*" Bond="?" /><Component Name="loc" State="*" Bond="?" /></MolecularType><MolecularType Name="Gab1" MatchLabel="*"><Component Name="PH" State="*" Bond="?" /><Component Name="PRS1_PRS2" State="*" Bond="6" /><Component Name="T312" State="*" Bond="?" /><Component Name="S381" State="*" Bond="?" /><Component Name="Y447" State="O" Bond="-" /><Component Name="S454" State="*" Bond="?" /><Component Name="Y472" State="*" Bond="?" /><Component Name="T476" State="*" Bond="?" /><Component Name="S581" State="*" Bond="?" /><Component Name="S597" State="*" Bond="?" /><Component Name="Y619" State="*" Bond="?" /><Component Name="Y657" State="*" Bond="?" /><Component Name="loc" State="*" Bond="?" /></MolecularType><MolecularType Name="Grb2" MatchLabel="*"><Component Name="SH2r" State="*" Bond="?" /><Component Name="SH2s" State="*" Bond="2" /><Component Name="cSH3" State="*" Bond="6" /><Component Name="nSH3" State="*" Bond="?" /><Component Name="loc" State="*" Bond="?" /></MolecularType><MolecularType Name="p52Shc1" MatchLabel="*"><Component Name="PTB" State="*" Bond="4" /><Component Name="Y317" State="P" Bond="2" /><Component Name="loc" State="*" Bond="?" /></MolecularType><MolecularType Name="ErbB2" MatchLabel="*"><Component Name="II" State="*" Bond="1" /><Component Name="Y1139" State="*" Bond="?" /><Component Name="Y1196" State="P" Bond="4" /><Component Name="Y1222" State="*" Bond="?" /><Component Name="Y1248" State="*" Bond="?" /><Component Name="loc" State="*" Bond="?" /></MolecularType></VolumeParticleSpeciesPattern><VolumeParticleSpeciesPattern Location="c0" Name="speciesPattern874" Domain="Compartment"><MolecularType Name="HRG" MatchLabel="*"><Component Name="EGFL" State="*" Bond="5" /><Component Name="deg" State="*" Bond="?" /><Component Name="loc" State="*" Bond="?" /></MolecularType><MolecularType Name="ErbB4" MatchLabel="*"><Component Name="I_III" State="*" Bond="5" /><Component Name="II" State="*" Bond="1" /><Component Name="Y1056" State="*" Bond="?" /><Component Name="Y1188" State="*" Bond="?" /><Component Name="Y1242" State="*" Bond="?" /><Component Name="loc" State="*" Bond="?" /></MolecularType><MolecularType Name="Gab1" MatchLabel="*"><Component Name="PH" State="*" Bond="?" /><Component Name="PRS1_PRS2" State="*" Bond="6" /><Component Name="T312" State="*" Bond="?" /><Component Name="S381" State="*" Bond="?" /><Component Name="Y447" State="P" Bond="-" /><Component Name="S454" State="*" Bond="?" /><Component Name="Y472" State="*" Bond="?" /><Component Name="T476" State="*" Bond="?" /><Component Name="S581" State="*" Bond="?" /><Component Name="S597" State="*" Bond="?" /><Component Name="Y619" State="*" Bond="?" /><Component Name="Y657" State="*" Bond="?" /><Component Name="loc" State="*" Bond="?" /></MolecularType><MolecularType Name="Grb2" MatchLabel="*"><Component Name="SH2r" State="*" Bond="?" /><Component Name="SH2s" State="*" Bond="2" /><Component Name="cSH3" State="*" Bond="6" /><Component Name="nSH3" State="*" Bond="?" /><Component Name="loc" State="*" Bond="?" /></MolecularType><MolecularType Name="p52Shc1" MatchLabel="*"><Component Name="PTB" State="*" Bond="4" /><Component Name="Y317" State="P" Bond="2" /><Component Name="loc" State="*" Bond="?" /></MolecularType><MolecularType Name="ErbB2" MatchLabel="*"><Component Name="II" State="*" Bond="1" /><Component Name="Y1139" State="*" Bond="?" /><Component Name="Y1196" State="P" Bond="4" /><Component Name="Y1222" State="*" Bond="?" /><Component Name="Y1248" State="*" Bond="?" /><Component Name="loc" State="*" Bond="?" /></MolecularType></VolumeParticleSpeciesPattern><VolumeParticleSpeciesPattern Location="c0" Name="speciesPattern875" Domain="Compartment"><MolecularType Name="HRG" MatchLabel="*"><Component Name="EGFL" State="*" Bond="5" /><Component Name="deg" State="*" Bond="?" /><Component Name="loc" State="*" Bond="?" /></MolecularType><MolecularType Name="ErbB4" MatchLabel="*"><Component Name="I_III" State="*" Bond="5" /><Component Name="II" State="*" Bond="1" /><Component Name="Y1056" State="*" Bond="?" /><Component Name="Y1188" State="*" Bond="?" /><Component Name="Y1242" State="*" Bond="?" /><Component Name="loc" State="*" Bond="?" /></MolecularType><MolecularType Name="Gab1" MatchLabel="*"><Component Name="PH" State="*" Bond="?" /><Component Name="PRS1_PRS2" State="*" Bond="6" /><Component Name="T312" State="*" Bond="?" /><Component Name="S381" State="*" Bond="?" /><Component Name="Y447" State="*" Bond="?" /><Component Name="S454" State="*" Bond="?" /><Component Name="Y472" State="O" Bond="-" /><Component Name="T476" State="*" Bond="?" /><Component Name="S581" State="*" Bond="?" /><Component Name="S597" State="*" Bond="?" /><Component Name="Y619" State="*" Bond="?" /><Component Name="Y657" State="*" Bond="?" /><Component Name="loc" State="*" Bond="?" /></MolecularType><MolecularType Name="Grb2" MatchLabel="*"><Component Name="SH2r" State="*" Bond="?" /><Component Name="SH2s" State="*" Bond="2" /><Component Name="cSH3" State="*" Bond="6" /><Component Name="nSH3" State="*" Bond="?" /><Component Name="loc" State="*" Bond="?" /></MolecularType><MolecularType Name="p52Shc1" MatchLabel="*"><Component Name="PTB" State="*" Bond="4" /><Component Name="Y317" State="P" Bond="2" /><Component Name="loc" State="*" Bond="?" /></MolecularType><MolecularType Name="ErbB2" MatchLabel="*"><Component Name="II" State="*" Bond="1" /><Component Name="Y1139" State="*" Bond="?" /><Component Name="Y1196" State="P" Bond="4" /><Component Name="Y1222" State="*" Bond="?" /><Component Name="Y1248" State="*" Bond="?" /><Component Name="loc" State="*" Bond="?" /></MolecularType></VolumeParticleSpeciesPattern><VolumeParticleSpeciesPattern Location="c0" Name="speciesPattern876" Domain="Compartment"><MolecularType Name="HRG" MatchLabel="*"><Component Name="EGFL" State="*" Bond="5" /><Component Name="deg" State="*" Bond="?" /><Component Name="loc" State="*" Bond="?" /></MolecularType><MolecularType Name="ErbB4" MatchLabel="*"><Component Name="I_III" State="*" Bond="5" /><Component Name="II" State="*" Bond="1" /><Component Name="Y1056" State="*" Bond="?" /><Component Name="Y1188" State="*" Bond="?" /><Component Name="Y1242" State="*" Bond="?" /><Component Name="loc" State="*" Bond="?" /></MolecularType><MolecularType Name="Gab1" MatchLabel="*"><Component Name="PH" State="*" Bond="?" /><Component Name="PRS1_PRS2" State="*" Bond="6" /><Component Name="T312" State="*" Bond="?" /><Component Name="S381" State="*" Bond="?" /><Component Name="Y447" State="*" Bond="?" /><Component Name="S454" State="*" Bond="?" /><Component Name="Y472" State="P" Bond="-" /><Component Name="T476" State="*" Bond="?" /><Component Name="S581" State="*" Bond="?" /><Component Name="S597" State="*" Bond="?" /><Component Name="Y619" State="*" Bond="?" /><Component Name="Y657" State="*" Bond="?" /><Component Name="loc" State="*" Bond="?" /></MolecularType><MolecularType Name="Grb2" MatchLabel="*"><Component Name="SH2r" State="*" Bond="?" /><Component Name="SH2s" State="*" Bond="2" /><Component Name="cSH3" State="*" Bond="6" /><Component Name="nSH3" State="*" Bond="?" /><Component Name="loc" State="*" Bond="?" /></MolecularType><MolecularType Name="p52Shc1" MatchLabel="*"><Component Name="PTB" State="*" Bond="4" /><Component Name="Y317" State="P" Bond="2" /><Component Name="loc" State="*" Bond="?" /></MolecularType><MolecularType Name="ErbB2" MatchLabel="*"><Component Name="II" State="*" Bond="1" /><Component Name="Y1139" State="*" Bond="?" /><Component Name="Y1196" State="P" Bond="4" /><Component Name="Y1222" State="*" Bond="?" /><Component Name="Y1248" State="*" Bond="?" /><Component Name="loc" State="*" Bond="?" /></MolecularType></VolumeParticleSpeciesPattern><VolumeParticleSpeciesPattern Location="c0" Name="speciesPattern877" Domain="Compartment"><MolecularType Name="HRG" MatchLabel="*"><Component Name="EGFL" State="*" Bond="5" /><Component Name="deg" State="*" Bond="?" /><Component Name="loc" State="*" Bond="?" /></MolecularType><MolecularType Name="ErbB4" MatchLabel="*"><Component Name="I_III" State="*" Bond="5" /><Component Name="II" State="*" Bond="1" /><Component Name="Y1056" State="*" Bond="?" /><Component Name="Y1188" State="*" Bond="?" /><Component Name="Y1242" State="*" Bond="?" /><Component Name="loc" State="*" Bond="?" /></MolecularType><MolecularType Name="Gab1" MatchLabel="*"><Component Name="PH" State="*" Bond="?" /><Component Name="PRS1_PRS2" State="*" Bond="6" /><Component Name="T312" State="*" Bond="?" /><Component Name="S381" State="*" Bond="?" /><Component Name="Y447" State="*" Bond="?" /><Component Name="S454" State="*" Bond="?" /><Component Name="Y472" State="*" Bond="?" /><Component Name="T476" State="*" Bond="?" /><Component Name="S581" State="*" Bond="?" /><Component Name="S597" State="*" Bond="?" /><Component Name="Y619" State="O" Bond="-" /><Component Name="Y657" State="*" Bond="?" /><Component Name="loc" State="*" Bond="?" /></MolecularType><MolecularType Name="Grb2" MatchLabel="*"><Component Name="SH2r" State="*" Bond="?" /><Component Name="SH2s" State="*" Bond="2" /><Component Name="cSH3" State="*" Bond="6" /><Component Name="nSH3" State="*" Bond="?" /><Component Name="loc" State="*" Bond="?" /></MolecularType><MolecularType Name="p52Shc1" MatchLabel="*"><Component Name="PTB" State="*" Bond="4" /><Component Name="Y317" State="P" Bond="2" /><Component Name="loc" State="*" Bond="?" /></MolecularType><MolecularType Name="ErbB2" MatchLabel="*"><Component Name="II" State="*" Bond="1" /><Component Name="Y1139" State="*" Bond="?" /><Component Name="Y1196" State="P" Bond="4" /><Component Name="Y1222" State="*" Bond="?" /><Component Name="Y1248" State="*" Bond="?" /><Component Name="loc" State="*" Bond="?" /></MolecularType></VolumeParticleSpeciesPattern><VolumeParticleSpeciesPattern Location="c0" Name="speciesPattern878" Domain="Compartment"><MolecularType Name="HRG" MatchLabel="*"><Component Name="EGFL" State="*" Bond="5" /><Component Name="deg" State="*" Bond="?" /><Component Name="loc" State="*" Bond="?" /></MolecularType><MolecularType Name="ErbB4" MatchLabel="*"><Component Name="I_III" State="*" Bond="5" /><Component Name="II" State="*" Bond="1" /><Component Name="Y1056" State="*" Bond="?" /><Component Name="Y1188" State="*" Bond="?" /><Component Name="Y1242" State="*" Bond="?" /><Component Name="loc" State="*" Bond="?" /></MolecularType><MolecularType Name="Gab1" MatchLabel="*"><Component Name="PH" State="*" Bond="?" /><Component Name="PRS1_PRS2" State="*" Bond="6" /><Component Name="T312" State="*" Bond="?" /><Component Name="S381" State="*" Bond="?" /><Component Name="Y447" State="*" Bond="?" /><Component Name="S454" State="*" Bond="?" /><Component Name="Y472" State="*" Bond="?" /><Component Name="T476" State="*" Bond="?" /><Component Name="S581" State="*" Bond="?" /><Component Name="S597" State="*" Bond="?" /><Component Name="Y619" State="P" Bond="-" /><Component Name="Y657" State="*" Bond="?" /><Component Name="loc" State="*" Bond="?" /></MolecularType><MolecularType Name="Grb2" MatchLabel="*"><Component Name="SH2r" State="*" Bond="?" /><Component Name="SH2s" State="*" Bond="2" /><Component Name="cSH3" State="*" Bond="6" /><Component Name="nSH3" State="*" Bond="?" /><Component Name="loc" State="*" Bond="?" /></MolecularType><MolecularType Name="p52Shc1" MatchLabel="*"><Component Name="PTB" State="*" Bond="4" /><Component Name="Y317" State="P" Bond="2" /><Component Name="loc" State="*" Bond="?" /></MolecularType><MolecularType Name="ErbB2" MatchLabel="*"><Component Name="II" State="*" Bond="1" /><Component Name="Y1139" State="*" Bond="?" /><Component Name="Y1196" State="P" Bond="4" /><Component Name="Y1222" State="*" Bond="?" /><Component Name="Y1248" State="*" Bond="?" /><Component Name="loc" State="*" Bond="?" /></MolecularType></VolumeParticleSpeciesPattern><VolumeParticleSpeciesPattern Location="c0" Name="speciesPattern879" Domain="Compartment"><MolecularType Name="HRG" MatchLabel="*"><Component Name="EGFL" State="*" Bond="5" /><Component Name="deg" State="*" Bond="?" /><Component Name="loc" State="*" Bond="?" /></MolecularType><MolecularType Name="ErbB4" MatchLabel="*"><Component Name="I_III" State="*" Bond="5" /><Component Name="II" State="*" Bond="1" /><Component Name="Y1056" State="*" Bond="?" /><Component Name="Y1188" State="*" Bond="?" /><Component Name="Y1242" State="*" Bond="?" /><Component Name="loc" State="*" Bond="?" /></MolecularType><MolecularType Name="Gab1" MatchLabel="*"><Component Name="PH" State="*" Bond="?" /><Component Name="PRS1_PRS2" State="*" Bond="6" /><Component Name="T312" State="*" Bond="?" /><Component Name="S381" State="*" Bond="?" /><Component Name="Y447" State="*" Bond="?" /><Component Name="S454" State="*" Bond="?" /><Component Name="Y472" State="*" Bond="?" /><Component Name="T476" State="*" Bond="?" /><Component Name="S581" State="*" Bond="?" /><Component Name="S597" State="*" Bond="?" /><Component Name="Y619" State="*" Bond="?" /><Component Name="Y657" State="O" Bond="-" /><Component Name="loc" State="*" Bond="?" /></MolecularType><MolecularType Name="Grb2" MatchLabel="*"><Component Name="SH2r" State="*" Bond="?" /><Component Name="SH2s" State="*" Bond="2" /><Component Name="cSH3" State="*" Bond="6" /><Component Name="nSH3" State="*" Bond="?" /><Component Name="loc" State="*" Bond="?" /></MolecularType><MolecularType Name="p52Shc1" MatchLabel="*"><Component Name="PTB" State="*" Bond="4" /><Component Name="Y317" State="P" Bond="2" /><Component Name="loc" State="*" Bond="?" /></MolecularType><MolecularType Name="ErbB2" MatchLabel="*"><Component Name="II" State="*" Bond="1" /><Component Name="Y1139" State="*" Bond="?" /><Component Name="Y1196" State="P" Bond="4" /><Component Name="Y1222" State="*" Bond="?" /><Component Name="Y1248" State="*" Bond="?" /><Component Name="loc" State="*" Bond="?" /></MolecularType></VolumeParticleSpeciesPattern><VolumeParticleSpeciesPattern Location="c0" Name="speciesPattern88" Domain="Compartment"><MolecularType Name="ErbB2" MatchLabel="*"><Component Name="II" State="*" Bond="1" /><Component Name="Y1139" State="*" Bond="?" /><Component Name="Y1196" State="*" Bond="?" /><Component Name="Y1222" State="*" Bond="?" /><Component Name="Y1248" State="*" Bond="?" /><Component Name="loc" State="M" Bond="-" /></MolecularType><MolecularType Name="EGFR" MatchLabel="*"><Component Name="I_III" State="*" Bond="-" /><Component Name="II" State="*" Bond="1" /><Component Name="T669" State="*" Bond="?" /><Component Name="Y992" State="*" Bond="?" /><Component Name="Y1068" State="*" Bond="?" /><Component Name="Y1086" State="*" Bond="?" /><Component Name="Y1114" State="*" Bond="?" /><Component Name="Y1148" State="*" Bond="?" /><Component Name="Y1173" State="*" Bond="?" /><Component Name="loc" State="M" Bond="-" /></MolecularType></VolumeParticleSpeciesPattern><VolumeParticleSpeciesPattern Location="c0" Name="speciesPattern880" Domain="Compartment"><MolecularType Name="HRG" MatchLabel="*"><Component Name="EGFL" State="*" Bond="5" /><Component Name="deg" State="*" Bond="?" /><Component Name="loc" State="*" Bond="?" /></MolecularType><MolecularType Name="ErbB4" MatchLabel="*"><Component Name="I_III" State="*" Bond="5" /><Component Name="II" State="*" Bond="1" /><Component Name="Y1056" State="*" Bond="?" /><Component Name="Y1188" State="*" Bond="?" /><Component Name="Y1242" State="*" Bond="?" /><Component Name="loc" State="*" Bond="?" /></MolecularType><MolecularType Name="Gab1" MatchLabel="*"><Component Name="PH" State="*" Bond="?" /><Component Name="PRS1_PRS2" State="*" Bond="6" /><Component Name="T312" State="*" Bond="?" /><Component Name="S381" State="*" Bond="?" /><Component Name="Y447" State="*" Bond="?" /><Component Name="S454" State="*" Bond="?" /><Component Name="Y472" State="*" Bond="?" /><Component Name="T476" State="*" Bond="?" /><Component Name="S581" State="*" Bond="?" /><Component Name="S597" State="*" Bond="?" /><Component Name="Y619" State="*" Bond="?" /><Component Name="Y657" State="P" Bond="-" /><Component Name="loc" State="*" Bond="?" /></MolecularType><MolecularType Name="Grb2" MatchLabel="*"><Component Name="SH2r" State="*" Bond="?" /><Component Name="SH2s" State="*" Bond="2" /><Component Name="cSH3" State="*" Bond="6" /><Component Name="nSH3" State="*" Bond="?" /><Component Name="loc" State="*" Bond="?" /></MolecularType><MolecularType Name="p52Shc1" MatchLabel="*"><Component Name="PTB" State="*" Bond="4" /><Component Name="Y317" State="P" Bond="2" /><Component Name="loc" State="*" Bond="?" /></MolecularType><MolecularType Name="ErbB2" MatchLabel="*"><Component Name="II" State="*" Bond="1" /><Component Name="Y1139" State="*" Bond="?" /><Component Name="Y1196" State="P" Bond="4" /><Component Name="Y1222" State="*" Bond="?" /><Component Name="Y1248" State="*" Bond="?" /><Component Name="loc" State="*" Bond="?" /></MolecularType></VolumeParticleSpeciesPattern><VolumeParticleSpeciesPattern Location="c0" Name="speciesPattern881" Domain="Compartment"><MolecularType Name="HRG" MatchLabel="*"><Component Name="EGFL" State="*" Bond="5" /><Component Name="deg" State="*" Bond="?" /><Component Name="loc" State="*" Bond="?" /></MolecularType><MolecularType Name="ErbB4" MatchLabel="*"><Component Name="I_III" State="*" Bond="5" /><Component Name="II" State="*" Bond="1" /><Component Name="Y1056" State="*" Bond="?" /><Component Name="Y1188" State="*" Bond="?" /><Component Name="Y1242" State="*" Bond="?" /><Component Name="loc" State="*" Bond="?" /></MolecularType><MolecularType Name="Gab1" MatchLabel="*"><Component Name="PH" State="*" Bond="?" /><Component Name="PRS1_PRS2" State="*" Bond="6" /><Component Name="T312" State="*" Bond="?" /><Component Name="S381" State="*" Bond="?" /><Component Name="Y447" State="O" Bond="-" /><Component Name="S454" State="*" Bond="?" /><Component Name="Y472" State="*" Bond="?" /><Component Name="T476" State="*" Bond="?" /><Component Name="S581" State="*" Bond="?" /><Component Name="S597" State="*" Bond="?" /><Component Name="Y619" State="*" Bond="?" /><Component Name="Y657" State="*" Bond="?" /><Component Name="loc" State="*" Bond="?" /></MolecularType><MolecularType Name="Grb2" MatchLabel="*"><Component Name="SH2r" State="*" Bond="?" /><Component Name="SH2s" State="*" Bond="2" /><Component Name="cSH3" State="*" Bond="6" /><Component Name="nSH3" State="*" Bond="?" /><Component Name="loc" State="*" Bond="?" /></MolecularType><MolecularType Name="p52Shc1" MatchLabel="*"><Component Name="PTB" State="*" Bond="4" /><Component Name="Y317" State="P" Bond="2" /><Component Name="loc" State="*" Bond="?" /></MolecularType><MolecularType Name="ErbB2" MatchLabel="*"><Component Name="II" State="*" Bond="1" /><Component Name="Y1139" State="*" Bond="?" /><Component Name="Y1196" State="*" Bond="?" /><Component Name="Y1222" State="P" Bond="4" /><Component Name="Y1248" State="*" Bond="?" /><Component Name="loc" State="*" Bond="?" /></MolecularType></VolumeParticleSpeciesPattern><VolumeParticleSpeciesPattern Location="c0" Name="speciesPattern882" Domain="Compartment"><MolecularType Name="HRG" MatchLabel="*"><Component Name="EGFL" State="*" Bond="5" /><Component Name="deg" State="*" Bond="?" /><Component Name="loc" State="*" Bond="?" /></MolecularType><MolecularType Name="ErbB4" MatchLabel="*"><Component Name="I_III" State="*" Bond="5" /><Component Name="II" State="*" Bond="1" /><Component Name="Y1056" State="*" Bond="?" /><Component Name="Y1188" State="*" Bond="?" /><Component Name="Y1242" State="*" Bond="?" /><Component Name="loc" State="*" Bond="?" /></MolecularType><MolecularType Name="Gab1" MatchLabel="*"><Component Name="PH" State="*" Bond="?" /><Component Name="PRS1_PRS2" State="*" Bond="6" /><Component Name="T312" State="*" Bond="?" /><Component Name="S381" State="*" Bond="?" /><Component Name="Y447" State="P" Bond="-" /><Component Name="S454" State="*" Bond="?" /><Component Name="Y472" State="*" Bond="?" /><Component Name="T476" State="*" Bond="?" /><Component Name="S581" State="*" Bond="?" /><Component Name="S597" State="*" Bond="?" /><Component Name="Y619" State="*" Bond="?" /><Component Name="Y657" State="*" Bond="?" /><Component Name="loc" State="*" Bond="?" /></MolecularType><MolecularType Name="Grb2" MatchLabel="*"><Component Name="SH2r" State="*" Bond="?" /><Component Name="SH2s" State="*" Bond="2" /><Component Name="cSH3" State="*" Bond="6" /><Component Name="nSH3" State="*" Bond="?" /><Component Name="loc" State="*" Bond="?" /></MolecularType><MolecularType Name="p52Shc1" MatchLabel="*"><Component Name="PTB" State="*" Bond="4" /><Component Name="Y317" State="P" Bond="2" /><Component Name="loc" State="*" Bond="?" /></MolecularType><MolecularType Name="ErbB2" MatchLabel="*"><Component Name="II" State="*" Bond="1" /><Component Name="Y1139" State="*" Bond="?" /><Component Name="Y1196" State="*" Bond="?" /><Component Name="Y1222" State="P" Bond="4" /><Component Name="Y1248" State="*" Bond="?" /><Component Name="loc" State="*" Bond="?" /></MolecularType></VolumeParticleSpeciesPattern><VolumeParticleSpeciesPattern Location="c0" Name="speciesPattern883" Domain="Compartment"><MolecularType Name="HRG" MatchLabel="*"><Component Name="EGFL" State="*" Bond="5" /><Component Name="deg" State="*" Bond="?" /><Component Name="loc" State="*" Bond="?" /></MolecularType><MolecularType Name="ErbB4" MatchLabel="*"><Component Name="I_III" State="*" Bond="5" /><Component Name="II" State="*" Bond="1" /><Component Name="Y1056" State="*" Bond="?" /><Component Name="Y1188" State="*" Bond="?" /><Component Name="Y1242" State="*" Bond="?" /><Component Name="loc" State="*" Bond="?" /></MolecularType><MolecularType Name="Gab1" MatchLabel="*"><Component Name="PH" State="*" Bond="?" /><Component Name="PRS1_PRS2" State="*" Bond="6" /><Component Name="T312" State="*" Bond="?" /><Component Name="S381" State="*" Bond="?" /><Component Name="Y447" State="*" Bond="?" /><Component Name="S454" State="*" Bond="?" /><Component Name="Y472" State="O" Bond="-" /><Component Name="T476" State="*" Bond="?" /><Component Name="S581" State="*" Bond="?" /><Component Name="S597" State="*" Bond="?" /><Component Name="Y619" State="*" Bond="?" /><Component Name="Y657" State="*" Bond="?" /><Component Name="loc" State="*" Bond="?" /></MolecularType><MolecularType Name="Grb2" MatchLabel="*"><Component Name="SH2r" State="*" Bond="?" /><Component Name="SH2s" State="*" Bond="2" /><Component Name="cSH3" State="*" Bond="6" /><Component Name="nSH3" State="*" Bond="?" /><Component Name="loc" State="*" Bond="?" /></MolecularType><MolecularType Name="p52Shc1" MatchLabel="*"><Component Name="PTB" State="*" Bond="4" /><Component Name="Y317" State="P" Bond="2" /><Component Name="loc" State="*" Bond="?" /></MolecularType><MolecularType Name="ErbB2" MatchLabel="*"><Component Name="II" State="*" Bond="1" /><Component Name="Y1139" State="*" Bond="?" /><Component Name="Y1196" State="*" Bond="?" /><Component Name="Y1222" State="P" Bond="4" /><Component Name="Y1248" State="*" Bond="?" /><Component Name="loc" State="*" Bond="?" /></MolecularType></VolumeParticleSpeciesPattern><VolumeParticleSpeciesPattern Location="c0" Name="speciesPattern884" Domain="Compartment"><MolecularType Name="HRG" MatchLabel="*"><Component Name="EGFL" State="*" Bond="5" /><Component Name="deg" State="*" Bond="?" /><Component Name="loc" State="*" Bond="?" /></MolecularType><MolecularType Name="ErbB4" MatchLabel="*"><Component Name="I_III" State="*" Bond="5" /><Component Name="II" State="*" Bond="1" /><Component Name="Y1056" State="*" Bond="?" /><Component Name="Y1188" State="*" Bond="?" /><Component Name="Y1242" State="*" Bond="?" /><Component Name="loc" State="*" Bond="?" /></MolecularType><MolecularType Name="Gab1" MatchLabel="*"><Component Name="PH" State="*" Bond="?" /><Component Name="PRS1_PRS2" State="*" Bond="6" /><Component Name="T312" State="*" Bond="?" /><Component Name="S381" State="*" Bond="?" /><Component Name="Y447" State="*" Bond="?" /><Component Name="S454" State="*" Bond="?" /><Component Name="Y472" State="P" Bond="-" /><Component Name="T476" State="*" Bond="?" /><Component Name="S581" State="*" Bond="?" /><Component Name="S597" State="*" Bond="?" /><Component Name="Y619" State="*" Bond="?" /><Component Name="Y657" State="*" Bond="?" /><Component Name="loc" State="*" Bond="?" /></MolecularType><MolecularType Name="Grb2" MatchLabel="*"><Component Name="SH2r" State="*" Bond="?" /><Component Name="SH2s" State="*" Bond="2" /><Component Name="cSH3" State="*" Bond="6" /><Component Name="nSH3" State="*" Bond="?" /><Component Name="loc" State="*" Bond="?" /></MolecularType><MolecularType Name="p52Shc1" MatchLabel="*"><Component Name="PTB" State="*" Bond="4" /><Component Name="Y317" State="P" Bond="2" /><Component Name="loc" State="*" Bond="?" /></MolecularType><MolecularType Name="ErbB2" MatchLabel="*"><Component Name="II" State="*" Bond="1" /><Component Name="Y1139" State="*" Bond="?" /><Component Name="Y1196" State="*" Bond="?" /><Component Name="Y1222" State="P" Bond="4" /><Component Name="Y1248" State="*" Bond="?" /><Component Name="loc" State="*" Bond="?" /></MolecularType></VolumeParticleSpeciesPattern><VolumeParticleSpeciesPattern Location="c0" Name="speciesPattern885" Domain="Compartment"><MolecularType Name="HRG" MatchLabel="*"><Component Name="EGFL" State="*" Bond="5" /><Component Name="deg" State="*" Bond="?" /><Component Name="loc" State="*" Bond="?" /></MolecularType><MolecularType Name="ErbB4" MatchLabel="*"><Component Name="I_III" State="*" Bond="5" /><Component Name="II" State="*" Bond="1" /><Component Name="Y1056" State="*" Bond="?" /><Component Name="Y1188" State="*" Bond="?" /><Component Name="Y1242" State="*" Bond="?" /><Component Name="loc" State="*" Bond="?" /></MolecularType><MolecularType Name="Gab1" MatchLabel="*"><Component Name="PH" State="*" Bond="?" /><Component Name="PRS1_PRS2" State="*" Bond="6" /><Component Name="T312" State="*" Bond="?" /><Component Name="S381" State="*" Bond="?" /><Component Name="Y447" State="*" Bond="?" /><Component Name="S454" State="*" Bond="?" /><Component Name="Y472" State="*" Bond="?" /><Component Name="T476" State="*" Bond="?" /><Component Name="S581" State="*" Bond="?" /><Component Name="S597" State="*" Bond="?" /><Component Name="Y619" State="O" Bond="-" /><Component Name="Y657" State="*" Bond="?" /><Component Name="loc" State="*" Bond="?" /></MolecularType><MolecularType Name="Grb2" MatchLabel="*"><Component Name="SH2r" State="*" Bond="?" /><Component Name="SH2s" State="*" Bond="2" /><Component Name="cSH3" State="*" Bond="6" /><Component Name="nSH3" State="*" Bond="?" /><Component Name="loc" State="*" Bond="?" /></MolecularType><MolecularType Name="p52Shc1" MatchLabel="*"><Component Name="PTB" State="*" Bond="4" /><Component Name="Y317" State="P" Bond="2" /><Component Name="loc" State="*" Bond="?" /></MolecularType><MolecularType Name="ErbB2" MatchLabel="*"><Component Name="II" State="*" Bond="1" /><Component Name="Y1139" State="*" Bond="?" /><Component Name="Y1196" State="*" Bond="?" /><Component Name="Y1222" State="P" Bond="4" /><Component Name="Y1248" State="*" Bond="?" /><Component Name="loc" State="*" Bond="?" /></MolecularType></VolumeParticleSpeciesPattern><VolumeParticleSpeciesPattern Location="c0" Name="speciesPattern886" Domain="Compartment"><MolecularType Name="HRG" MatchLabel="*"><Component Name="EGFL" State="*" Bond="5" /><Component Name="deg" State="*" Bond="?" /><Component Name="loc" State="*" Bond="?" /></MolecularType><MolecularType Name="ErbB4" MatchLabel="*"><Component Name="I_III" State="*" Bond="5" /><Component Name="II" State="*" Bond="1" /><Component Name="Y1056" State="*" Bond="?" /><Component Name="Y1188" State="*" Bond="?" /><Component Name="Y1242" State="*" Bond="?" /><Component Name="loc" State="*" Bond="?" /></MolecularType><MolecularType Name="Gab1" MatchLabel="*"><Component Name="PH" State="*" Bond="?" /><Component Name="PRS1_PRS2" State="*" Bond="6" /><Component Name="T312" State="*" Bond="?" /><Component Name="S381" State="*" Bond="?" /><Component Name="Y447" State="*" Bond="?" /><Component Name="S454" State="*" Bond="?" /><Component Name="Y472" State="*" Bond="?" /><Component Name="T476" State="*" Bond="?" /><Component Name="S581" State="*" Bond="?" /><Component Name="S597" State="*" Bond="?" /><Component Name="Y619" State="P" Bond="-" /><Component Name="Y657" State="*" Bond="?" /><Component Name="loc" State="*" Bond="?" /></MolecularType><MolecularType Name="Grb2" MatchLabel="*"><Component Name="SH2r" State="*" Bond="?" /><Component Name="SH2s" State="*" Bond="2" /><Component Name="cSH3" State="*" Bond="6" /><Component Name="nSH3" State="*" Bond="?" /><Component Name="loc" State="*" Bond="?" /></MolecularType><MolecularType Name="p52Shc1" MatchLabel="*"><Component Name="PTB" State="*" Bond="4" /><Component Name="Y317" State="P" Bond="2" /><Component Name="loc" State="*" Bond="?" /></MolecularType><MolecularType Name="ErbB2" MatchLabel="*"><Component Name="II" State="*" Bond="1" /><Component Name="Y1139" State="*" Bond="?" /><Component Name="Y1196" State="*" Bond="?" /><Component Name="Y1222" State="P" Bond="4" /><Component Name="Y1248" State="*" Bond="?" /><Component Name="loc" State="*" Bond="?" /></MolecularType></VolumeParticleSpeciesPattern><VolumeParticleSpeciesPattern Location="c0" Name="speciesPattern887" Domain="Compartment"><MolecularType Name="HRG" MatchLabel="*"><Component Name="EGFL" State="*" Bond="5" /><Component Name="deg" State="*" Bond="?" /><Component Name="loc" State="*" Bond="?" /></MolecularType><MolecularType Name="ErbB4" MatchLabel="*"><Component Name="I_III" State="*" Bond="5" /><Component Name="II" State="*" Bond="1" /><Component Name="Y1056" State="*" Bond="?" /><Component Name="Y1188" State="*" Bond="?" /><Component Name="Y1242" State="*" Bond="?" /><Component Name="loc" State="*" Bond="?" /></MolecularType><MolecularType Name="Gab1" MatchLabel="*"><Component Name="PH" State="*" Bond="?" /><Component Name="PRS1_PRS2" State="*" Bond="6" /><Component Name="T312" State="*" Bond="?" /><Component Name="S381" State="*" Bond="?" /><Component Name="Y447" State="*" Bond="?" /><Component Name="S454" State="*" Bond="?" /><Component Name="Y472" State="*" Bond="?" /><Component Name="T476" State="*" Bond="?" /><Component Name="S581" State="*" Bond="?" /><Component Name="S597" State="*" Bond="?" /><Component Name="Y619" State="*" Bond="?" /><Component Name="Y657" State="O" Bond="-" /><Component Name="loc" State="*" Bond="?" /></MolecularType><MolecularType Name="Grb2" MatchLabel="*"><Component Name="SH2r" State="*" Bond="?" /><Component Name="SH2s" State="*" Bond="2" /><Component Name="cSH3" State="*" Bond="6" /><Component Name="nSH3" State="*" Bond="?" /><Component Name="loc" State="*" Bond="?" /></MolecularType><MolecularType Name="p52Shc1" MatchLabel="*"><Component Name="PTB" State="*" Bond="4" /><Component Name="Y317" State="P" Bond="2" /><Component Name="loc" State="*" Bond="?" /></MolecularType><MolecularType Name="ErbB2" MatchLabel="*"><Component Name="II" State="*" Bond="1" /><Component Name="Y1139" State="*" Bond="?" /><Component Name="Y1196" State="*" Bond="?" /><Component Name="Y1222" State="P" Bond="4" /><Component Name="Y1248" State="*" Bond="?" /><Component Name="loc" State="*" Bond="?" /></MolecularType></VolumeParticleSpeciesPattern><VolumeParticleSpeciesPattern Location="c0" Name="speciesPattern888" Domain="Compartment"><MolecularType Name="HRG" MatchLabel="*"><Component Name="EGFL" State="*" Bond="5" /><Component Name="deg" State="*" Bond="?" /><Component Name="loc" State="*" Bond="?" /></MolecularType><MolecularType Name="ErbB4" MatchLabel="*"><Component Name="I_III" State="*" Bond="5" /><Component Name="II" State="*" Bond="1" /><Component Name="Y1056" State="*" Bond="?" /><Component Name="Y1188" State="*" Bond="?" /><Component Name="Y1242" State="*" Bond="?" /><Component Name="loc" State="*" Bond="?" /></MolecularType><MolecularType Name="Gab1" MatchLabel="*"><Component Name="PH" State="*" Bond="?" /><Component Name="PRS1_PRS2" State="*" Bond="6" /><Component Name="T312" State="*" Bond="?" /><Component Name="S381" State="*" Bond="?" /><Component Name="Y447" State="*" Bond="?" /><Component Name="S454" State="*" Bond="?" /><Component Name="Y472" State="*" Bond="?" /><Component Name="T476" State="*" Bond="?" /><Component Name="S581" State="*" Bond="?" /><Component Name="S597" State="*" Bond="?" /><Component Name="Y619" State="*" Bond="?" /><Component Name="Y657" State="P" Bond="-" /><Component Name="loc" State="*" Bond="?" /></MolecularType><MolecularType Name="Grb2" MatchLabel="*"><Component Name="SH2r" State="*" Bond="?" /><Component Name="SH2s" State="*" Bond="2" /><Component Name="cSH3" State="*" Bond="6" /><Component Name="nSH3" State="*" Bond="?" /><Component Name="loc" State="*" Bond="?" /></MolecularType><MolecularType Name="p52Shc1" MatchLabel="*"><Component Name="PTB" State="*" Bond="4" /><Component Name="Y317" State="P" Bond="2" /><Component Name="loc" State="*" Bond="?" /></MolecularType><MolecularType Name="ErbB2" MatchLabel="*"><Component Name="II" State="*" Bond="1" /><Component Name="Y1139" State="*" Bond="?" /><Component Name="Y1196" State="*" Bond="?" /><Component Name="Y1222" State="P" Bond="4" /><Component Name="Y1248" State="*" Bond="?" /><Component Name="loc" State="*" Bond="?" /></MolecularType></VolumeParticleSpeciesPattern><VolumeParticleSpeciesPattern Location="c0" Name="speciesPattern889" Domain="Compartment"><MolecularType Name="HRG" MatchLabel="*"><Component Name="EGFL" State="*" Bond="5" /><Component Name="deg" State="*" Bond="?" /><Component Name="loc" State="*" Bond="?" /></MolecularType><MolecularType Name="ErbB4" MatchLabel="*"><Component Name="I_III" State="*" Bond="5" /><Component Name="II" State="*" Bond="1" /><Component Name="Y1056" State="*" Bond="?" /><Component Name="Y1188" State="*" Bond="?" /><Component Name="Y1242" State="*" Bond="?" /><Component Name="loc" State="*" Bond="?" /></MolecularType><MolecularType Name="Gab1" MatchLabel="*"><Component Name="PH" State="*" Bond="?" /><Component Name="PRS1_PRS2" State="*" Bond="6" /><Component Name="T312" State="*" Bond="?" /><Component Name="S381" State="*" Bond="?" /><Component Name="Y447" State="O" Bond="-" /><Component Name="S454" State="*" Bond="?" /><Component Name="Y472" State="*" Bond="?" /><Component Name="T476" State="*" Bond="?" /><Component Name="S581" State="*" Bond="?" /><Component Name="S597" State="*" Bond="?" /><Component Name="Y619" State="*" Bond="?" /><Component Name="Y657" State="*" Bond="?" /><Component Name="loc" State="*" Bond="?" /></MolecularType><MolecularType Name="Grb2" MatchLabel="*"><Component Name="SH2r" State="*" Bond="?" /><Component Name="SH2s" State="*" Bond="2" /><Component Name="cSH3" State="*" Bond="6" /><Component Name="nSH3" State="*" Bond="?" /><Component Name="loc" State="*" Bond="?" /></MolecularType><MolecularType Name="p52Shc1" MatchLabel="*"><Component Name="PTB" State="*" Bond="4" /><Component Name="Y317" State="P" Bond="2" /><Component Name="loc" State="*" Bond="?" /></MolecularType><MolecularType Name="ErbB2" MatchLabel="*"><Component Name="II" State="*" Bond="1" /><Component Name="Y1139" State="*" Bond="?" /><Component Name="Y1196" State="*" Bond="?" /><Component Name="Y1222" State="*" Bond="?" /><Component Name="Y1248" State="P" Bond="4" /><Component Name="loc" State="*" Bond="?" /></MolecularType></VolumeParticleSpeciesPattern><VolumeParticleSpeciesPattern Location="c0" Name="speciesPattern89" Domain="Compartment"><MolecularType Name="ErbB2" MatchLabel="*"><Component Name="II" State="*" Bond="1" /><Component Name="Y1139" State="*" Bond="?" /><Component Name="Y1196" State="*" Bond="?" /><Component Name="Y1222" State="*" Bond="?" /><Component Name="Y1248" State="*" Bond="?" /><Component Name="loc" State="M" Bond="-" /></MolecularType><MolecularType Name="EGFR" MatchLabel="*"><Component Name="I_III" State="*" Bond="2" /><Component Name="II" State="*" Bond="1" /><Component Name="T669" State="*" Bond="?" /><Component Name="Y992" State="*" Bond="?" /><Component Name="Y1068" State="*" Bond="?" /><Component Name="Y1086" State="*" Bond="?" /><Component Name="Y1114" State="*" Bond="?" /><Component Name="Y1148" State="*" Bond="?" /><Component Name="Y1173" State="*" Bond="?" /><Component Name="loc" State="M" Bond="-" /></MolecularType><MolecularType Name="EGF" MatchLabel="*"><Component Name="EGFL" State="*" Bond="2" /><Component Name="deg" State="F" Bond="-" /><Component Name="loc" State="Ex" Bond="-" /></MolecularType></VolumeParticleSpeciesPattern><VolumeParticleSpeciesPattern Location="c0" Name="speciesPattern890" Domain="Compartment"><MolecularType Name="HRG" MatchLabel="*"><Component Name="EGFL" State="*" Bond="5" /><Component Name="deg" State="*" Bond="?" /><Component Name="loc" State="*" Bond="?" /></MolecularType><MolecularType Name="ErbB4" MatchLabel="*"><Component Name="I_III" State="*" Bond="5" /><Component Name="II" State="*" Bond="1" /><Component Name="Y1056" State="*" Bond="?" /><Component Name="Y1188" State="*" Bond="?" /><Component Name="Y1242" State="*" Bond="?" /><Component Name="loc" State="*" Bond="?" /></MolecularType><MolecularType Name="Gab1" MatchLabel="*"><Component Name="PH" State="*" Bond="?" /><Component Name="PRS1_PRS2" State="*" Bond="6" /><Component Name="T312" State="*" Bond="?" /><Component Name="S381" State="*" Bond="?" /><Component Name="Y447" State="P" Bond="-" /><Component Name="S454" State="*" Bond="?" /><Component Name="Y472" State="*" Bond="?" /><Component Name="T476" State="*" Bond="?" /><Component Name="S581" State="*" Bond="?" /><Component Name="S597" State="*" Bond="?" /><Component Name="Y619" State="*" Bond="?" /><Component Name="Y657" State="*" Bond="?" /><Component Name="loc" State="*" Bond="?" /></MolecularType><MolecularType Name="Grb2" MatchLabel="*"><Component Name="SH2r" State="*" Bond="?" /><Component Name="SH2s" State="*" Bond="2" /><Component Name="cSH3" State="*" Bond="6" /><Component Name="nSH3" State="*" Bond="?" /><Component Name="loc" State="*" Bond="?" /></MolecularType><MolecularType Name="p52Shc1" MatchLabel="*"><Component Name="PTB" State="*" Bond="4" /><Component Name="Y317" State="P" Bond="2" /><Component Name="loc" State="*" Bond="?" /></MolecularType><MolecularType Name="ErbB2" MatchLabel="*"><Component Name="II" State="*" Bond="1" /><Component Name="Y1139" State="*" Bond="?" /><Component Name="Y1196" State="*" Bond="?" /><Component Name="Y1222" State="*" Bond="?" /><Component Name="Y1248" State="P" Bond="4" /><Component Name="loc" State="*" Bond="?" /></MolecularType></VolumeParticleSpeciesPattern><VolumeParticleSpeciesPattern Location="c0" Name="speciesPattern891" Domain="Compartment"><MolecularType Name="HRG" MatchLabel="*"><Component Name="EGFL" State="*" Bond="5" /><Component Name="deg" State="*" Bond="?" /><Component Name="loc" State="*" Bond="?" /></MolecularType><MolecularType Name="ErbB4" MatchLabel="*"><Component Name="I_III" State="*" Bond="5" /><Component Name="II" State="*" Bond="1" /><Component Name="Y1056" State="*" Bond="?" /><Component Name="Y1188" State="*" Bond="?" /><Component Name="Y1242" State="*" Bond="?" /><Component Name="loc" State="*" Bond="?" /></MolecularType><MolecularType Name="Gab1" MatchLabel="*"><Component Name="PH" State="*" Bond="?" /><Component Name="PRS1_PRS2" State="*" Bond="6" /><Component Name="T312" State="*" Bond="?" /><Component Name="S381" State="*" Bond="?" /><Component Name="Y447" State="*" Bond="?" /><Component Name="S454" State="*" Bond="?" /><Component Name="Y472" State="O" Bond="-" /><Component Name="T476" State="*" Bond="?" /><Component Name="S581" State="*" Bond="?" /><Component Name="S597" State="*" Bond="?" /><Component Name="Y619" State="*" Bond="?" /><Component Name="Y657" State="*" Bond="?" /><Component Name="loc" State="*" Bond="?" /></MolecularType><MolecularType Name="Grb2" MatchLabel="*"><Component Name="SH2r" State="*" Bond="?" /><Component Name="SH2s" State="*" Bond="2" /><Component Name="cSH3" State="*" Bond="6" /><Component Name="nSH3" State="*" Bond="?" /><Component Name="loc" State="*" Bond="?" /></MolecularType><MolecularType Name="p52Shc1" MatchLabel="*"><Component Name="PTB" State="*" Bond="4" /><Component Name="Y317" State="P" Bond="2" /><Component Name="loc" State="*" Bond="?" /></MolecularType><MolecularType Name="ErbB2" MatchLabel="*"><Component Name="II" State="*" Bond="1" /><Component Name="Y1139" State="*" Bond="?" /><Component Name="Y1196" State="*" Bond="?" /><Component Name="Y1222" State="*" Bond="?" /><Component Name="Y1248" State="P" Bond="4" /><Component Name="loc" State="*" Bond="?" /></MolecularType></VolumeParticleSpeciesPattern><VolumeParticleSpeciesPattern Location="c0" Name="speciesPattern892" Domain="Compartment"><MolecularType Name="HRG" MatchLabel="*"><Component Name="EGFL" State="*" Bond="5" /><Component Name="deg" State="*" Bond="?" /><Component Name="loc" State="*" Bond="?" /></MolecularType><MolecularType Name="ErbB4" MatchLabel="*"><Component Name="I_III" State="*" Bond="5" /><Component Name="II" State="*" Bond="1" /><Component Name="Y1056" State="*" Bond="?" /><Component Name="Y1188" State="*" Bond="?" /><Component Name="Y1242" State="*" Bond="?" /><Component Name="loc" State="*" Bond="?" /></MolecularType><MolecularType Name="Gab1" MatchLabel="*"><Component Name="PH" State="*" Bond="?" /><Component Name="PRS1_PRS2" State="*" Bond="6" /><Component Name="T312" State="*" Bond="?" /><Component Name="S381" State="*" Bond="?" /><Component Name="Y447" State="*" Bond="?" /><Component Name="S454" State="*" Bond="?" /><Component Name="Y472" State="P" Bond="-" /><Component Name="T476" State="*" Bond="?" /><Component Name="S581" State="*" Bond="?" /><Component Name="S597" State="*" Bond="?" /><Component Name="Y619" State="*" Bond="?" /><Component Name="Y657" State="*" Bond="?" /><Component Name="loc" State="*" Bond="?" /></MolecularType><MolecularType Name="Grb2" MatchLabel="*"><Component Name="SH2r" State="*" Bond="?" /><Component Name="SH2s" State="*" Bond="2" /><Component Name="cSH3" State="*" Bond="6" /><Component Name="nSH3" State="*" Bond="?" /><Component Name="loc" State="*" Bond="?" /></MolecularType><MolecularType Name="p52Shc1" MatchLabel="*"><Component Name="PTB" State="*" Bond="4" /><Component Name="Y317" State="P" Bond="2" /><Component Name="loc" State="*" Bond="?" /></MolecularType><MolecularType Name="ErbB2" MatchLabel="*"><Component Name="II" State="*" Bond="1" /><Component Name="Y1139" State="*" Bond="?" /><Component Name="Y1196" State="*" Bond="?" /><Component Name="Y1222" State="*" Bond="?" /><Component Name="Y1248" State="P" Bond="4" /><Component Name="loc" State="*" Bond="?" /></MolecularType></VolumeParticleSpeciesPattern><VolumeParticleSpeciesPattern Location="c0" Name="speciesPattern893" Domain="Compartment"><MolecularType Name="HRG" MatchLabel="*"><Component Name="EGFL" State="*" Bond="5" /><Component Name="deg" State="*" Bond="?" /><Component Name="loc" State="*" Bond="?" /></MolecularType><MolecularType Name="ErbB4" MatchLabel="*"><Component Name="I_III" State="*" Bond="5" /><Component Name="II" State="*" Bond="1" /><Component Name="Y1056" State="*" Bond="?" /><Component Name="Y1188" State="*" Bond="?" /><Component Name="Y1242" State="*" Bond="?" /><Component Name="loc" State="*" Bond="?" /></MolecularType><MolecularType Name="Gab1" MatchLabel="*"><Component Name="PH" State="*" Bond="?" /><Component Name="PRS1_PRS2" State="*" Bond="6" /><Component Name="T312" State="*" Bond="?" /><Component Name="S381" State="*" Bond="?" /><Component Name="Y447" State="*" Bond="?" /><Component Name="S454" State="*" Bond="?" /><Component Name="Y472" State="*" Bond="?" /><Component Name="T476" State="*" Bond="?" /><Component Name="S581" State="*" Bond="?" /><Component Name="S597" State="*" Bond="?" /><Component Name="Y619" State="O" Bond="-" /><Component Name="Y657" State="*" Bond="?" /><Component Name="loc" State="*" Bond="?" /></MolecularType><MolecularType Name="Grb2" MatchLabel="*"><Component Name="SH2r" State="*" Bond="?" /><Component Name="SH2s" State="*" Bond="2" /><Component Name="cSH3" State="*" Bond="6" /><Component Name="nSH3" State="*" Bond="?" /><Component Name="loc" State="*" Bond="?" /></MolecularType><MolecularType Name="p52Shc1" MatchLabel="*"><Component Name="PTB" State="*" Bond="4" /><Component Name="Y317" State="P" Bond="2" /><Component Name="loc" State="*" Bond="?" /></MolecularType><MolecularType Name="ErbB2" MatchLabel="*"><Component Name="II" State="*" Bond="1" /><Component Name="Y1139" State="*" Bond="?" /><Component Name="Y1196" State="*" Bond="?" /><Component Name="Y1222" State="*" Bond="?" /><Component Name="Y1248" State="P" Bond="4" /><Component Name="loc" State="*" Bond="?" /></MolecularType></VolumeParticleSpeciesPattern><VolumeParticleSpeciesPattern Location="c0" Name="speciesPattern894" Domain="Compartment"><MolecularType Name="HRG" MatchLabel="*"><Component Name="EGFL" State="*" Bond="5" /><Component Name="deg" State="*" Bond="?" /><Component Name="loc" State="*" Bond="?" /></MolecularType><MolecularType Name="ErbB4" MatchLabel="*"><Component Name="I_III" State="*" Bond="5" /><Component Name="II" State="*" Bond="1" /><Component Name="Y1056" State="*" Bond="?" /><Component Name="Y1188" State="*" Bond="?" /><Component Name="Y1242" State="*" Bond="?" /><Component Name="loc" State="*" Bond="?" /></MolecularType><MolecularType Name="Gab1" MatchLabel="*"><Component Name="PH" State="*" Bond="?" /><Component Name="PRS1_PRS2" State="*" Bond="6" /><Component Name="T312" State="*" Bond="?" /><Component Name="S381" State="*" Bond="?" /><Component Name="Y447" State="*" Bond="?" /><Component Name="S454" State="*" Bond="?" /><Component Name="Y472" State="*" Bond="?" /><Component Name="T476" State="*" Bond="?" /><Component Name="S581" State="*" Bond="?" /><Component Name="S597" State="*" Bond="?" /><Component Name="Y619" State="P" Bond="-" /><Component Name="Y657" State="*" Bond="?" /><Component Name="loc" State="*" Bond="?" /></MolecularType><MolecularType Name="Grb2" MatchLabel="*"><Component Name="SH2r" State="*" Bond="?" /><Component Name="SH2s" State="*" Bond="2" /><Component Name="cSH3" State="*" Bond="6" /><Component Name="nSH3" State="*" Bond="?" /><Component Name="loc" State="*" Bond="?" /></MolecularType><MolecularType Name="p52Shc1" MatchLabel="*"><Component Name="PTB" State="*" Bond="4" /><Component Name="Y317" State="P" Bond="2" /><Component Name="loc" State="*" Bond="?" /></MolecularType><MolecularType Name="ErbB2" MatchLabel="*"><Component Name="II" State="*" Bond="1" /><Component Name="Y1139" State="*" Bond="?" /><Component Name="Y1196" State="*" Bond="?" /><Component Name="Y1222" State="*" Bond="?" /><Component Name="Y1248" State="P" Bond="4" /><Component Name="loc" State="*" Bond="?" /></MolecularType></VolumeParticleSpeciesPattern><VolumeParticleSpeciesPattern Location="c0" Name="speciesPattern895" Domain="Compartment"><MolecularType Name="HRG" MatchLabel="*"><Component Name="EGFL" State="*" Bond="5" /><Component Name="deg" State="*" Bond="?" /><Component Name="loc" State="*" Bond="?" /></MolecularType><MolecularType Name="ErbB4" MatchLabel="*"><Component Name="I_III" State="*" Bond="5" /><Component Name="II" State="*" Bond="1" /><Component Name="Y1056" State="*" Bond="?" /><Component Name="Y1188" State="*" Bond="?" /><Component Name="Y1242" State="*" Bond="?" /><Component Name="loc" State="*" Bond="?" /></MolecularType><MolecularType Name="Gab1" MatchLabel="*"><Component Name="PH" State="*" Bond="?" /><Component Name="PRS1_PRS2" State="*" Bond="6" /><Component Name="T312" State="*" Bond="?" /><Component Name="S381" State="*" Bond="?" /><Component Name="Y447" State="*" Bond="?" /><Component Name="S454" State="*" Bond="?" /><Component Name="Y472" State="*" Bond="?" /><Component Name="T476" State="*" Bond="?" /><Component Name="S581" State="*" Bond="?" /><Component Name="S597" State="*" Bond="?" /><Component Name="Y619" State="*" Bond="?" /><Component Name="Y657" State="O" Bond="-" /><Component Name="loc" State="*" Bond="?" /></MolecularType><MolecularType Name="Grb2" MatchLabel="*"><Component Name="SH2r" State="*" Bond="?" /><Component Name="SH2s" State="*" Bond="2" /><Component Name="cSH3" State="*" Bond="6" /><Component Name="nSH3" State="*" Bond="?" /><Component Name="loc" State="*" Bond="?" /></MolecularType><MolecularType Name="p52Shc1" MatchLabel="*"><Component Name="PTB" State="*" Bond="4" /><Component Name="Y317" State="P" Bond="2" /><Component Name="loc" State="*" Bond="?" /></MolecularType><MolecularType Name="ErbB2" MatchLabel="*"><Component Name="II" State="*" Bond="1" /><Component Name="Y1139" State="*" Bond="?" /><Component Name="Y1196" State="*" Bond="?" /><Component Name="Y1222" State="*" Bond="?" /><Component Name="Y1248" State="P" Bond="4" /><Component Name="loc" State="*" Bond="?" /></MolecularType></VolumeParticleSpeciesPattern><VolumeParticleSpeciesPattern Location="c0" Name="speciesPattern896" Domain="Compartment"><MolecularType Name="HRG" MatchLabel="*"><Component Name="EGFL" State="*" Bond="5" /><Component Name="deg" State="*" Bond="?" /><Component Name="loc" State="*" Bond="?" /></MolecularType><MolecularType Name="ErbB4" MatchLabel="*"><Component Name="I_III" State="*" Bond="5" /><Component Name="II" State="*" Bond="1" /><Component Name="Y1056" State="*" Bond="?" /><Component Name="Y1188" State="*" Bond="?" /><Component Name="Y1242" State="*" Bond="?" /><Component Name="loc" State="*" Bond="?" /></MolecularType><MolecularType Name="Gab1" MatchLabel="*"><Component Name="PH" State="*" Bond="?" /><Component Name="PRS1_PRS2" State="*" Bond="6" /><Component Name="T312" State="*" Bond="?" /><Component Name="S381" State="*" Bond="?" /><Component Name="Y447" State="*" Bond="?" /><Component Name="S454" State="*" Bond="?" /><Component Name="Y472" State="*" Bond="?" /><Component Name="T476" State="*" Bond="?" /><Component Name="S581" State="*" Bond="?" /><Component Name="S597" State="*" Bond="?" /><Component Name="Y619" State="*" Bond="?" /><Component Name="Y657" State="P" Bond="-" /><Component Name="loc" State="*" Bond="?" /></MolecularType><MolecularType Name="Grb2" MatchLabel="*"><Component Name="SH2r" State="*" Bond="?" /><Component Name="SH2s" State="*" Bond="2" /><Component Name="cSH3" State="*" Bond="6" /><Component Name="nSH3" State="*" Bond="?" /><Component Name="loc" State="*" Bond="?" /></MolecularType><MolecularType Name="p52Shc1" MatchLabel="*"><Component Name="PTB" State="*" Bond="4" /><Component Name="Y317" State="P" Bond="2" /><Component Name="loc" State="*" Bond="?" /></MolecularType><MolecularType Name="ErbB2" MatchLabel="*"><Component Name="II" State="*" Bond="1" /><Component Name="Y1139" State="*" Bond="?" /><Component Name="Y1196" State="*" Bond="?" /><Component Name="Y1222" State="*" Bond="?" /><Component Name="Y1248" State="P" Bond="4" /><Component Name="loc" State="*" Bond="?" /></MolecularType></VolumeParticleSpeciesPattern><VolumeParticleSpeciesPattern Location="c0" Name="speciesPattern897" Domain="Compartment"><MolecularType Name="HRG" MatchLabel="*"><Component Name="EGFL" State="*" Bond="5" /><Component Name="deg" State="*" Bond="?" /><Component Name="loc" State="*" Bond="?" /></MolecularType><MolecularType Name="ErbB4" MatchLabel="*"><Component Name="I_III" State="*" Bond="5" /><Component Name="II" State="*" Bond="1" /><Component Name="Y1056" State="*" Bond="?" /><Component Name="Y1188" State="*" Bond="?" /><Component Name="Y1242" State="*" Bond="?" /><Component Name="loc" State="*" Bond="?" /></MolecularType><MolecularType Name="Gab1" MatchLabel="*"><Component Name="PH" State="*" Bond="?" /><Component Name="PRS1_PRS2" State="*" Bond="6" /><Component Name="T312" State="*" Bond="?" /><Component Name="S381" State="*" Bond="?" /><Component Name="Y447" State="O" Bond="-" /><Component Name="S454" State="*" Bond="?" /><Component Name="Y472" State="*" Bond="?" /><Component Name="T476" State="*" Bond="?" /><Component Name="S581" State="*" Bond="?" /><Component Name="S597" State="*" Bond="?" /><Component Name="Y619" State="*" Bond="?" /><Component Name="Y657" State="*" Bond="?" /><Component Name="loc" State="*" Bond="?" /></MolecularType><MolecularType Name="Grb2" MatchLabel="*"><Component Name="SH2r" State="*" Bond="4" /><Component Name="SH2s" State="*" Bond="?" /><Component Name="cSH3" State="*" Bond="6" /><Component Name="nSH3" State="*" Bond="?" /><Component Name="loc" State="*" Bond="?" /></MolecularType><MolecularType Name="ErbB2" MatchLabel="*"><Component Name="II" State="*" Bond="1" /><Component Name="Y1139" State="P" Bond="4" /><Component Name="Y1196" State="*" Bond="?" /><Component Name="Y1222" State="*" Bond="?" /><Component Name="Y1248" State="*" Bond="?" /><Component Name="loc" State="*" Bond="?" /></MolecularType></VolumeParticleSpeciesPattern><VolumeParticleSpeciesPattern Location="c0" Name="speciesPattern898" Domain="Compartment"><MolecularType Name="HRG" MatchLabel="*"><Component Name="EGFL" State="*" Bond="5" /><Component Name="deg" State="*" Bond="?" /><Component Name="loc" State="*" Bond="?" /></MolecularType><MolecularType Name="ErbB4" MatchLabel="*"><Component Name="I_III" State="*" Bond="5" /><Component Name="II" State="*" Bond="1" /><Component Name="Y1056" State="*" Bond="?" /><Component Name="Y1188" State="*" Bond="?" /><Component Name="Y1242" State="*" Bond="?" /><Component Name="loc" State="*" Bond="?" /></MolecularType><MolecularType Name="Gab1" MatchLabel="*"><Component Name="PH" State="*" Bond="?" /><Component Name="PRS1_PRS2" State="*" Bond="6" /><Component Name="T312" State="*" Bond="?" /><Component Name="S381" State="*" Bond="?" /><Component Name="Y447" State="P" Bond="-" /><Component Name="S454" State="*" Bond="?" /><Component Name="Y472" State="*" Bond="?" /><Component Name="T476" State="*" Bond="?" /><Component Name="S581" State="*" Bond="?" /><Component Name="S597" State="*" Bond="?" /><Component Name="Y619" State="*" Bond="?" /><Component Name="Y657" State="*" Bond="?" /><Component Name="loc" State="*" Bond="?" /></MolecularType><MolecularType Name="Grb2" MatchLabel="*"><Component Name="SH2r" State="*" Bond="4" /><Component Name="SH2s" State="*" Bond="?" /><Component Name="cSH3" State="*" Bond="6" /><Component Name="nSH3" State="*" Bond="?" /><Component Name="loc" State="*" Bond="?" /></MolecularType><MolecularType Name="ErbB2" MatchLabel="*"><Component Name="II" State="*" Bond="1" /><Component Name="Y1139" State="P" Bond="4" /><Component Name="Y1196" State="*" Bond="?" /><Component Name="Y1222" State="*" Bond="?" /><Component Name="Y1248" State="*" Bond="?" /><Component Name="loc" State="*" Bond="?" /></MolecularType></VolumeParticleSpeciesPattern><VolumeParticleSpeciesPattern Location="c0" Name="speciesPattern899" Domain="Compartment"><MolecularType Name="HRG" MatchLabel="*"><Component Name="EGFL" State="*" Bond="5" /><Component Name="deg" State="*" Bond="?" /><Component Name="loc" State="*" Bond="?" /></MolecularType><MolecularType Name="ErbB4" MatchLabel="*"><Component Name="I_III" State="*" Bond="5" /><Component Name="II" State="*" Bond="1" /><Component Name="Y1056" State="*" Bond="?" /><Component Name="Y1188" State="*" Bond="?" /><Component Name="Y1242" State="*" Bond="?" /><Component Name="loc" State="*" Bond="?" /></MolecularType><MolecularType Name="Gab1" MatchLabel="*"><Component Name="PH" State="*" Bond="?" /><Component Name="PRS1_PRS2" State="*" Bond="6" /><Component Name="T312" State="*" Bond="?" /><Component Name="S381" State="*" Bond="?" /><Component Name="Y447" State="*" Bond="?" /><Component Name="S454" State="*" Bond="?" /><Component Name="Y472" State="O" Bond="-" /><Component Name="T476" State="*" Bond="?" /><Component Name="S581" State="*" Bond="?" /><Component Name="S597" State="*" Bond="?" /><Component Name="Y619" State="*" Bond="?" /><Component Name="Y657" State="*" Bond="?" /><Component Name="loc" State="*" Bond="?" /></MolecularType><MolecularType Name="Grb2" MatchLabel="*"><Component Name="SH2r" State="*" Bond="4" /><Component Name="SH2s" State="*" Bond="?" /><Component Name="cSH3" State="*" Bond="6" /><Component Name="nSH3" State="*" Bond="?" /><Component Name="loc" State="*" Bond="?" /></MolecularType><MolecularType Name="ErbB2" MatchLabel="*"><Component Name="II" State="*" Bond="1" /><Component Name="Y1139" State="P" Bond="4" /><Component Name="Y1196" State="*" Bond="?" /><Component Name="Y1222" State="*" Bond="?" /><Component Name="Y1248" State="*" Bond="?" /><Component Name="loc" State="*" Bond="?" /></MolecularType></VolumeParticleSpeciesPattern><VolumeParticleSpeciesPattern Location="c0" Name="speciesPattern9" Domain="Compartment"><MolecularType Name="ErbB4" MatchLabel="*"><Component Name="I_III" State="*" Bond="?" /><Component Name="II" State="*" Bond="1" /><Component Name="Y1056" State="*" Bond="?" /><Component Name="Y1188" State="*" Bond="?" /><Component Name="Y1242" State="*" Bond="?" /><Component Name="loc" State="M" Bond="-" /></MolecularType><MolecularType Name="ErbB4" MatchLabel="*"><Component Name="I_III" State="*" Bond="?" /><Component Name="II" State="*" Bond="1" /><Component Name="Y1056" State="*" Bond="?" /><Component Name="Y1188" State="*" Bond="?" /><Component Name="Y1242" State="*" Bond="?" /><Component Name="loc" State="M" Bond="-" /></MolecularType></VolumeParticleSpeciesPattern><VolumeParticleSpeciesPattern Location="c0" Name="speciesPattern90" Domain="Compartment"><MolecularType Name="EGFR" MatchLabel="*"><Component Name="I_III" State="*" Bond="-" /><Component Name="II" State="*" Bond="1" /><Component Name="T669" State="*" Bond="?" /><Component Name="Y992" State="*" Bond="?" /><Component Name="Y1068" State="*" Bond="?" /><Component Name="Y1086" State="*" Bond="?" /><Component Name="Y1114" State="*" Bond="?" /><Component Name="Y1148" State="*" Bond="?" /><Component Name="Y1173" State="*" Bond="?" /><Component Name="loc" State="M" Bond="-" /></MolecularType><MolecularType Name="ErbB3" MatchLabel="*"><Component Name="I_III" State="*" Bond="-" /><Component Name="II" State="*" Bond="1" /><Component Name="Y1054" State="*" Bond="?" /><Component Name="Y1197" State="*" Bond="?" /><Component Name="Y1222" State="*" Bond="?" /><Component Name="Y1260" State="*" Bond="?" /><Component Name="Y1276" State="*" Bond="?" /><Component Name="Y1289" State="*" Bond="?" /><Component Name="Y1328" State="*" Bond="?" /><Component Name="loc" State="M" Bond="-" /></MolecularType></VolumeParticleSpeciesPattern><VolumeParticleSpeciesPattern Location="c0" Name="speciesPattern900" Domain="Compartment"><MolecularType Name="HRG" MatchLabel="*"><Component Name="EGFL" State="*" Bond="5" /><Component Name="deg" State="*" Bond="?" /><Component Name="loc" State="*" Bond="?" /></MolecularType><MolecularType Name="ErbB4" MatchLabel="*"><Component Name="I_III" State="*" Bond="5" /><Component Name="II" State="*" Bond="1" /><Component Name="Y1056" State="*" Bond="?" /><Component Name="Y1188" State="*" Bond="?" /><Component Name="Y1242" State="*" Bond="?" /><Component Name="loc" State="*" Bond="?" /></MolecularType><MolecularType Name="Gab1" MatchLabel="*"><Component Name="PH" State="*" Bond="?" /><Component Name="PRS1_PRS2" State="*" Bond="6" /><Component Name="T312" State="*" Bond="?" /><Component Name="S381" State="*" Bond="?" /><Component Name="Y447" State="*" Bond="?" /><Component Name="S454" State="*" Bond="?" /><Component Name="Y472" State="P" Bond="-" /><Component Name="T476" State="*" Bond="?" /><Component Name="S581" State="*" Bond="?" /><Component Name="S597" State="*" Bond="?" /><Component Name="Y619" State="*" Bond="?" /><Component Name="Y657" State="*" Bond="?" /><Component Name="loc" State="*" Bond="?" /></MolecularType><MolecularType Name="Grb2" MatchLabel="*"><Component Name="SH2r" State="*" Bond="4" /><Component Name="SH2s" State="*" Bond="?" /><Component Name="cSH3" State="*" Bond="6" /><Component Name="nSH3" State="*" Bond="?" /><Component Name="loc" State="*" Bond="?" /></MolecularType><MolecularType Name="ErbB2" MatchLabel="*"><Component Name="II" State="*" Bond="1" /><Component Name="Y1139" State="P" Bond="4" /><Component Name="Y1196" State="*" Bond="?" /><Component Name="Y1222" State="*" Bond="?" /><Component Name="Y1248" State="*" Bond="?" /><Component Name="loc" State="*" Bond="?" /></MolecularType></VolumeParticleSpeciesPattern><VolumeParticleSpeciesPattern Location="c0" Name="speciesPattern901" Domain="Compartment"><MolecularType Name="HRG" MatchLabel="*"><Component Name="EGFL" State="*" Bond="5" /><Component Name="deg" State="*" Bond="?" /><Component Name="loc" State="*" Bond="?" /></MolecularType><MolecularType Name="ErbB4" MatchLabel="*"><Component Name="I_III" State="*" Bond="5" /><Component Name="II" State="*" Bond="1" /><Component Name="Y1056" State="*" Bond="?" /><Component Name="Y1188" State="*" Bond="?" /><Component Name="Y1242" State="*" Bond="?" /><Component Name="loc" State="*" Bond="?" /></MolecularType><MolecularType Name="Gab1" MatchLabel="*"><Component Name="PH" State="*" Bond="?" /><Component Name="PRS1_PRS2" State="*" Bond="6" /><Component Name="T312" State="*" Bond="?" /><Component Name="S381" State="*" Bond="?" /><Component Name="Y447" State="*" Bond="?" /><Component Name="S454" State="*" Bond="?" /><Component Name="Y472" State="*" Bond="?" /><Component Name="T476" State="*" Bond="?" /><Component Name="S581" State="*" Bond="?" /><Component Name="S597" State="*" Bond="?" /><Component Name="Y619" State="O" Bond="-" /><Component Name="Y657" State="*" Bond="?" /><Component Name="loc" State="*" Bond="?" /></MolecularType><MolecularType Name="Grb2" MatchLabel="*"><Component Name="SH2r" State="*" Bond="4" /><Component Name="SH2s" State="*" Bond="?" /><Component Name="cSH3" State="*" Bond="6" /><Component Name="nSH3" State="*" Bond="?" /><Component Name="loc" State="*" Bond="?" /></MolecularType><MolecularType Name="ErbB2" MatchLabel="*"><Component Name="II" State="*" Bond="1" /><Component Name="Y1139" State="P" Bond="4" /><Component Name="Y1196" State="*" Bond="?" /><Component Name="Y1222" State="*" Bond="?" /><Component Name="Y1248" State="*" Bond="?" /><Component Name="loc" State="*" Bond="?" /></MolecularType></VolumeParticleSpeciesPattern><VolumeParticleSpeciesPattern Location="c0" Name="speciesPattern902" Domain="Compartment"><MolecularType Name="HRG" MatchLabel="*"><Component Name="EGFL" State="*" Bond="5" /><Component Name="deg" State="*" Bond="?" /><Component Name="loc" State="*" Bond="?" /></MolecularType><MolecularType Name="ErbB4" MatchLabel="*"><Component Name="I_III" State="*" Bond="5" /><Component Name="II" State="*" Bond="1" /><Component Name="Y1056" State="*" Bond="?" /><Component Name="Y1188" State="*" Bond="?" /><Component Name="Y1242" State="*" Bond="?" /><Component Name="loc" State="*" Bond="?" /></MolecularType><MolecularType Name="Gab1" MatchLabel="*"><Component Name="PH" State="*" Bond="?" /><Component Name="PRS1_PRS2" State="*" Bond="6" /><Component Name="T312" State="*" Bond="?" /><Component Name="S381" State="*" Bond="?" /><Component Name="Y447" State="*" Bond="?" /><Component Name="S454" State="*" Bond="?" /><Component Name="Y472" State="*" Bond="?" /><Component Name="T476" State="*" Bond="?" /><Component Name="S581" State="*" Bond="?" /><Component Name="S597" State="*" Bond="?" /><Component Name="Y619" State="P" Bond="-" /><Component Name="Y657" State="*" Bond="?" /><Component Name="loc" State="*" Bond="?" /></MolecularType><MolecularType Name="Grb2" MatchLabel="*"><Component Name="SH2r" State="*" Bond="4" /><Component Name="SH2s" State="*" Bond="?" /><Component Name="cSH3" State="*" Bond="6" /><Component Name="nSH3" State="*" Bond="?" /><Component Name="loc" State="*" Bond="?" /></MolecularType><MolecularType Name="ErbB2" MatchLabel="*"><Component Name="II" State="*" Bond="1" /><Component Name="Y1139" State="P" Bond="4" /><Component Name="Y1196" State="*" Bond="?" /><Component Name="Y1222" State="*" Bond="?" /><Component Name="Y1248" State="*" Bond="?" /><Component Name="loc" State="*" Bond="?" /></MolecularType></VolumeParticleSpeciesPattern><VolumeParticleSpeciesPattern Location="c0" Name="speciesPattern903" Domain="Compartment"><MolecularType Name="HRG" MatchLabel="*"><Component Name="EGFL" State="*" Bond="5" /><Component Name="deg" State="*" Bond="?" /><Component Name="loc" State="*" Bond="?" /></MolecularType><MolecularType Name="ErbB4" MatchLabel="*"><Component Name="I_III" State="*" Bond="5" /><Component Name="II" State="*" Bond="1" /><Component Name="Y1056" State="*" Bond="?" /><Component Name="Y1188" State="*" Bond="?" /><Component Name="Y1242" State="*" Bond="?" /><Component Name="loc" State="*" Bond="?" /></MolecularType><MolecularType Name="Gab1" MatchLabel="*"><Component Name="PH" State="*" Bond="?" /><Component Name="PRS1_PRS2" State="*" Bond="6" /><Component Name="T312" State="*" Bond="?" /><Component Name="S381" State="*" Bond="?" /><Component Name="Y447" State="*" Bond="?" /><Component Name="S454" State="*" Bond="?" /><Component Name="Y472" State="*" Bond="?" /><Component Name="T476" State="*" Bond="?" /><Component Name="S581" State="*" Bond="?" /><Component Name="S597" State="*" Bond="?" /><Component Name="Y619" State="*" Bond="?" /><Component Name="Y657" State="O" Bond="-" /><Component Name="loc" State="*" Bond="?" /></MolecularType><MolecularType Name="Grb2" MatchLabel="*"><Component Name="SH2r" State="*" Bond="4" /><Component Name="SH2s" State="*" Bond="?" /><Component Name="cSH3" State="*" Bond="6" /><Component Name="nSH3" State="*" Bond="?" /><Component Name="loc" State="*" Bond="?" /></MolecularType><MolecularType Name="ErbB2" MatchLabel="*"><Component Name="II" State="*" Bond="1" /><Component Name="Y1139" State="P" Bond="4" /><Component Name="Y1196" State="*" Bond="?" /><Component Name="Y1222" State="*" Bond="?" /><Component Name="Y1248" State="*" Bond="?" /><Component Name="loc" State="*" Bond="?" /></MolecularType></VolumeParticleSpeciesPattern><VolumeParticleSpeciesPattern Location="c0" Name="speciesPattern904" Domain="Compartment"><MolecularType Name="HRG" MatchLabel="*"><Component Name="EGFL" State="*" Bond="5" /><Component Name="deg" State="*" Bond="?" /><Component Name="loc" State="*" Bond="?" /></MolecularType><MolecularType Name="ErbB4" MatchLabel="*"><Component Name="I_III" State="*" Bond="5" /><Component Name="II" State="*" Bond="1" /><Component Name="Y1056" State="*" Bond="?" /><Component Name="Y1188" State="*" Bond="?" /><Component Name="Y1242" State="*" Bond="?" /><Component Name="loc" State="*" Bond="?" /></MolecularType><MolecularType Name="Gab1" MatchLabel="*"><Component Name="PH" State="*" Bond="?" /><Component Name="PRS1_PRS2" State="*" Bond="6" /><Component Name="T312" State="*" Bond="?" /><Component Name="S381" State="*" Bond="?" /><Component Name="Y447" State="*" Bond="?" /><Component Name="S454" State="*" Bond="?" /><Component Name="Y472" State="*" Bond="?" /><Component Name="T476" State="*" Bond="?" /><Component Name="S581" State="*" Bond="?" /><Component Name="S597" State="*" Bond="?" /><Component Name="Y619" State="*" Bond="?" /><Component Name="Y657" State="P" Bond="-" /><Component Name="loc" State="*" Bond="?" /></MolecularType><MolecularType Name="Grb2" MatchLabel="*"><Component Name="SH2r" State="*" Bond="4" /><Component Name="SH2s" State="*" Bond="?" /><Component Name="cSH3" State="*" Bond="6" /><Component Name="nSH3" State="*" Bond="?" /><Component Name="loc" State="*" Bond="?" /></MolecularType><MolecularType Name="ErbB2" MatchLabel="*"><Component Name="II" State="*" Bond="1" /><Component Name="Y1139" State="P" Bond="4" /><Component Name="Y1196" State="*" Bond="?" /><Component Name="Y1222" State="*" Bond="?" /><Component Name="Y1248" State="*" Bond="?" /><Component Name="loc" State="*" Bond="?" /></MolecularType></VolumeParticleSpeciesPattern><VolumeParticleSpeciesPattern Location="c0" Name="speciesPattern905" Domain="Compartment"><MolecularType Name="HRG" MatchLabel="1"><Component Name="EGFL" State="*" Bond="5" /><Component Name="deg" State="*" Bond="?" /><Component Name="loc" State="*" Bond="?" /></MolecularType><MolecularType Name="ErbB4" MatchLabel="*"><Component Name="I_III" State="*" Bond="5" /><Component Name="II" State="*" Bond="1" /><Component Name="Y1056" State="*" Bond="?" /><Component Name="Y1188" State="*" Bond="?" /><Component Name="Y1242" State="*" Bond="?" /><Component Name="loc" State="*" Bond="?" /></MolecularType><MolecularType Name="Gab1" MatchLabel="*"><Component Name="PH" State="*" Bond="?" /><Component Name="PRS1_PRS2" State="*" Bond="6" /><Component Name="T312" State="*" Bond="?" /><Component Name="S381" State="*" Bond="?" /><Component Name="Y447" State="O" Bond="-" /><Component Name="S454" State="*" Bond="?" /><Component Name="Y472" State="*" Bond="?" /><Component Name="T476" State="*" Bond="?" /><Component Name="S581" State="*" Bond="?" /><Component Name="S597" State="*" Bond="?" /><Component Name="Y619" State="*" Bond="?" /><Component Name="Y657" State="*" Bond="?" /><Component Name="loc" State="*" Bond="?" /></MolecularType><MolecularType Name="Grb2" MatchLabel="*"><Component Name="SH2r" State="*" Bond="?" /><Component Name="SH2s" State="*" Bond="2" /><Component Name="cSH3" State="*" Bond="6" /><Component Name="nSH3" State="*" Bond="?" /><Component Name="loc" State="*" Bond="?" /></MolecularType><MolecularType Name="p52Shc1" MatchLabel="*"><Component Name="PTB" State="*" Bond="4" /><Component Name="Y317" State="P" Bond="2" /><Component Name="loc" State="*" Bond="?" /></MolecularType><MolecularType Name="ErbB3" MatchLabel="*"><Component Name="I_III" State="*" Bond="3" /><Component Name="II" State="*" Bond="1" /><Component Name="Y1054" State="*" Bond="?" /><Component Name="Y1197" State="*" Bond="?" /><Component Name="Y1222" State="*" Bond="?" /><Component Name="Y1260" State="*" Bond="?" /><Component Name="Y1276" State="*" Bond="?" /><Component Name="Y1289" State="*" Bond="?" /><Component Name="Y1328" State="P" Bond="4" /><Component Name="loc" State="*" Bond="?" /></MolecularType><MolecularType Name="HRG" MatchLabel="2"><Component Name="EGFL" State="*" Bond="3" /><Component Name="deg" State="*" Bond="?" /><Component Name="loc" State="*" Bond="?" /></MolecularType></VolumeParticleSpeciesPattern><VolumeParticleSpeciesPattern Location="c0" Name="speciesPattern906" Domain="Compartment"><MolecularType Name="HRG" MatchLabel="1"><Component Name="EGFL" State="*" Bond="5" /><Component Name="deg" State="*" Bond="?" /><Component Name="loc" State="*" Bond="?" /></MolecularType><MolecularType Name="ErbB4" MatchLabel="*"><Component Name="I_III" State="*" Bond="5" /><Component Name="II" State="*" Bond="1" /><Component Name="Y1056" State="*" Bond="?" /><Component Name="Y1188" State="*" Bond="?" /><Component Name="Y1242" State="*" Bond="?" /><Component Name="loc" State="*" Bond="?" /></MolecularType><MolecularType Name="Gab1" MatchLabel="*"><Component Name="PH" State="*" Bond="?" /><Component Name="PRS1_PRS2" State="*" Bond="6" /><Component Name="T312" State="*" Bond="?" /><Component Name="S381" State="*" Bond="?" /><Component Name="Y447" State="P" Bond="-" /><Component Name="S454" State="*" Bond="?" /><Component Name="Y472" State="*" Bond="?" /><Component Name="T476" State="*" Bond="?" /><Component Name="S581" State="*" Bond="?" /><Component Name="S597" State="*" Bond="?" /><Component Name="Y619" State="*" Bond="?" /><Component Name="Y657" State="*" Bond="?" /><Component Name="loc" State="*" Bond="?" /></MolecularType><MolecularType Name="Grb2" MatchLabel="*"><Component Name="SH2r" State="*" Bond="?" /><Component Name="SH2s" State="*" Bond="2" /><Component Name="cSH3" State="*" Bond="6" /><Component Name="nSH3" State="*" Bond="?" /><Component Name="loc" State="*" Bond="?" /></MolecularType><MolecularType Name="p52Shc1" MatchLabel="*"><Component Name="PTB" State="*" Bond="4" /><Component Name="Y317" State="P" Bond="2" /><Component Name="loc" State="*" Bond="?" /></MolecularType><MolecularType Name="ErbB3" MatchLabel="*"><Component Name="I_III" State="*" Bond="3" /><Component Name="II" State="*" Bond="1" /><Component Name="Y1054" State="*" Bond="?" /><Component Name="Y1197" State="*" Bond="?" /><Component Name="Y1222" State="*" Bond="?" /><Component Name="Y1260" State="*" Bond="?" /><Component Name="Y1276" State="*" Bond="?" /><Component Name="Y1289" State="*" Bond="?" /><Component Name="Y1328" State="P" Bond="4" /><Component Name="loc" State="*" Bond="?" /></MolecularType><MolecularType Name="HRG" MatchLabel="2"><Component Name="EGFL" State="*" Bond="3" /><Component Name="deg" State="*" Bond="?" /><Component Name="loc" State="*" Bond="?" /></MolecularType></VolumeParticleSpeciesPattern><VolumeParticleSpeciesPattern Location="c0" Name="speciesPattern907" Domain="Compartment"><MolecularType Name="HRG" MatchLabel="1"><Component Name="EGFL" State="*" Bond="5" /><Component Name="deg" State="*" Bond="?" /><Component Name="loc" State="*" Bond="?" /></MolecularType><MolecularType Name="ErbB4" MatchLabel="*"><Component Name="I_III" State="*" Bond="5" /><Component Name="II" State="*" Bond="1" /><Component Name="Y1056" State="*" Bond="?" /><Component Name="Y1188" State="*" Bond="?" /><Component Name="Y1242" State="*" Bond="?" /><Component Name="loc" State="*" Bond="?" /></MolecularType><MolecularType Name="Gab1" MatchLabel="*"><Component Name="PH" State="*" Bond="?" /><Component Name="PRS1_PRS2" State="*" Bond="6" /><Component Name="T312" State="*" Bond="?" /><Component Name="S381" State="*" Bond="?" /><Component Name="Y447" State="*" Bond="?" /><Component Name="S454" State="*" Bond="?" /><Component Name="Y472" State="O" Bond="-" /><Component Name="T476" State="*" Bond="?" /><Component Name="S581" State="*" Bond="?" /><Component Name="S597" State="*" Bond="?" /><Component Name="Y619" State="*" Bond="?" /><Component Name="Y657" State="*" Bond="?" /><Component Name="loc" State="*" Bond="?" /></MolecularType><MolecularType Name="Grb2" MatchLabel="*"><Component Name="SH2r" State="*" Bond="?" /><Component Name="SH2s" State="*" Bond="2" /><Component Name="cSH3" State="*" Bond="6" /><Component Name="nSH3" State="*" Bond="?" /><Component Name="loc" State="*" Bond="?" /></MolecularType><MolecularType Name="p52Shc1" MatchLabel="*"><Component Name="PTB" State="*" Bond="4" /><Component Name="Y317" State="P" Bond="2" /><Component Name="loc" State="*" Bond="?" /></MolecularType><MolecularType Name="ErbB3" MatchLabel="*"><Component Name="I_III" State="*" Bond="3" /><Component Name="II" State="*" Bond="1" /><Component Name="Y1054" State="*" Bond="?" /><Component Name="Y1197" State="*" Bond="?" /><Component Name="Y1222" State="*" Bond="?" /><Component Name="Y1260" State="*" Bond="?" /><Component Name="Y1276" State="*" Bond="?" /><Component Name="Y1289" State="*" Bond="?" /><Component Name="Y1328" State="P" Bond="4" /><Component Name="loc" State="*" Bond="?" /></MolecularType><MolecularType Name="HRG" MatchLabel="2"><Component Name="EGFL" State="*" Bond="3" /><Component Name="deg" State="*" Bond="?" /><Component Name="loc" State="*" Bond="?" /></MolecularType></VolumeParticleSpeciesPattern><VolumeParticleSpeciesPattern Location="c0" Name="speciesPattern908" Domain="Compartment"><MolecularType Name="HRG" MatchLabel="1"><Component Name="EGFL" State="*" Bond="5" /><Component Name="deg" State="*" Bond="?" /><Component Name="loc" State="*" Bond="?" /></MolecularType><MolecularType Name="ErbB4" MatchLabel="*"><Component Name="I_III" State="*" Bond="5" /><Component Name="II" State="*" Bond="1" /><Component Name="Y1056" State="*" Bond="?" /><Component Name="Y1188" State="*" Bond="?" /><Component Name="Y1242" State="*" Bond="?" /><Component Name="loc" State="*" Bond="?" /></MolecularType><MolecularType Name="Gab1" MatchLabel="*"><Component Name="PH" State="*" Bond="?" /><Component Name="PRS1_PRS2" State="*" Bond="6" /><Component Name="T312" State="*" Bond="?" /><Component Name="S381" State="*" Bond="?" /><Component Name="Y447" State="*" Bond="?" /><Component Name="S454" State="*" Bond="?" /><Component Name="Y472" State="P" Bond="-" /><Component Name="T476" State="*" Bond="?" /><Component Name="S581" State="*" Bond="?" /><Component Name="S597" State="*" Bond="?" /><Component Name="Y619" State="*" Bond="?" /><Component Name="Y657" State="*" Bond="?" /><Component Name="loc" State="*" Bond="?" /></MolecularType><MolecularType Name="Grb2" MatchLabel="*"><Component Name="SH2r" State="*" Bond="?" /><Component Name="SH2s" State="*" Bond="2" /><Component Name="cSH3" State="*" Bond="6" /><Component Name="nSH3" State="*" Bond="?" /><Component Name="loc" State="*" Bond="?" /></MolecularType><MolecularType Name="p52Shc1" MatchLabel="*"><Component Name="PTB" State="*" Bond="4" /><Component Name="Y317" State="P" Bond="2" /><Component Name="loc" State="*" Bond="?" /></MolecularType><MolecularType Name="ErbB3" MatchLabel="*"><Component Name="I_III" State="*" Bond="3" /><Component Name="II" State="*" Bond="1" /><Component Name="Y1054" State="*" Bond="?" /><Component Name="Y1197" State="*" Bond="?" /><Component Name="Y1222" State="*" Bond="?" /><Component Name="Y1260" State="*" Bond="?" /><Component Name="Y1276" State="*" Bond="?" /><Component Name="Y1289" State="*" Bond="?" /><Component Name="Y1328" State="P" Bond="4" /><Component Name="loc" State="*" Bond="?" /></MolecularType><MolecularType Name="HRG" MatchLabel="2"><Component Name="EGFL" State="*" Bond="3" /><Component Name="deg" State="*" Bond="?" /><Component Name="loc" State="*" Bond="?" /></MolecularType></VolumeParticleSpeciesPattern><VolumeParticleSpeciesPattern Location="c0" Name="speciesPattern909" Domain="Compartment"><MolecularType Name="HRG" MatchLabel="1"><Component Name="EGFL" State="*" Bond="5" /><Component Name="deg" State="*" Bond="?" /><Component Name="loc" State="*" Bond="?" /></MolecularType><MolecularType Name="ErbB4" MatchLabel="*"><Component Name="I_III" State="*" Bond="5" /><Component Name="II" State="*" Bond="1" /><Component Name="Y1056" State="*" Bond="?" /><Component Name="Y1188" State="*" Bond="?" /><Component Name="Y1242" State="*" Bond="?" /><Component Name="loc" State="*" Bond="?" /></MolecularType><MolecularType Name="Gab1" MatchLabel="*"><Component Name="PH" State="*" Bond="?" /><Component Name="PRS1_PRS2" State="*" Bond="6" /><Component Name="T312" State="*" Bond="?" /><Component Name="S381" State="*" Bond="?" /><Component Name="Y447" State="*" Bond="?" /><Component Name="S454" State="*" Bond="?" /><Component Name="Y472" State="*" Bond="?" /><Component Name="T476" State="*" Bond="?" /><Component Name="S581" State="*" Bond="?" /><Component Name="S597" State="*" Bond="?" /><Component Name="Y619" State="O" Bond="-" /><Component Name="Y657" State="*" Bond="?" /><Component Name="loc" State="*" Bond="?" /></MolecularType><MolecularType Name="Grb2" MatchLabel="*"><Component Name="SH2r" State="*" Bond="?" /><Component Name="SH2s" State="*" Bond="2" /><Component Name="cSH3" State="*" Bond="6" /><Component Name="nSH3" State="*" Bond="?" /><Component Name="loc" State="*" Bond="?" /></MolecularType><MolecularType Name="p52Shc1" MatchLabel="*"><Component Name="PTB" State="*" Bond="4" /><Component Name="Y317" State="P" Bond="2" /><Component Name="loc" State="*" Bond="?" /></MolecularType><MolecularType Name="ErbB3" MatchLabel="*"><Component Name="I_III" State="*" Bond="3" /><Component Name="II" State="*" Bond="1" /><Component Name="Y1054" State="*" Bond="?" /><Component Name="Y1197" State="*" Bond="?" /><Component Name="Y1222" State="*" Bond="?" /><Component Name="Y1260" State="*" Bond="?" /><Component Name="Y1276" State="*" Bond="?" /><Component Name="Y1289" State="*" Bond="?" /><Component Name="Y1328" State="P" Bond="4" /><Component Name="loc" State="*" Bond="?" /></MolecularType><MolecularType Name="HRG" MatchLabel="2"><Component Name="EGFL" State="*" Bond="3" /><Component Name="deg" State="*" Bond="?" /><Component Name="loc" State="*" Bond="?" /></MolecularType></VolumeParticleSpeciesPattern><VolumeParticleSpeciesPattern Location="c0" Name="speciesPattern91" Domain="Compartment"><MolecularType Name="EGF" MatchLabel="*"><Component Name="EGFL" State="*" Bond="2" /><Component Name="deg" State="F" Bond="-" /><Component Name="loc" State="Ex" Bond="-" /></MolecularType><MolecularType Name="EGFR" MatchLabel="*"><Component Name="I_III" State="*" Bond="2" /><Component Name="II" State="*" Bond="1" /><Component Name="T669" State="*" Bond="?" /><Component Name="Y992" State="*" Bond="?" /><Component Name="Y1068" State="*" Bond="?" /><Component Name="Y1086" State="*" Bond="?" /><Component Name="Y1114" State="*" Bond="?" /><Component Name="Y1148" State="*" Bond="?" /><Component Name="Y1173" State="*" Bond="?" /><Component Name="loc" State="M" Bond="-" /></MolecularType><MolecularType Name="ErbB3" MatchLabel="*"><Component Name="I_III" State="*" Bond="-" /><Component Name="II" State="*" Bond="1" /><Component Name="Y1054" State="*" Bond="?" /><Component Name="Y1197" State="*" Bond="?" /><Component Name="Y1222" State="*" Bond="?" /><Component Name="Y1260" State="*" Bond="?" /><Component Name="Y1276" State="*" Bond="?" /><Component Name="Y1289" State="*" Bond="?" /><Component Name="Y1328" State="*" Bond="?" /><Component Name="loc" State="M" Bond="-" /></MolecularType></VolumeParticleSpeciesPattern><VolumeParticleSpeciesPattern Location="c0" Name="speciesPattern910" Domain="Compartment"><MolecularType Name="HRG" MatchLabel="1"><Component Name="EGFL" State="*" Bond="5" /><Component Name="deg" State="*" Bond="?" /><Component Name="loc" State="*" Bond="?" /></MolecularType><MolecularType Name="ErbB4" MatchLabel="*"><Component Name="I_III" State="*" Bond="5" /><Component Name="II" State="*" Bond="1" /><Component Name="Y1056" State="*" Bond="?" /><Component Name="Y1188" State="*" Bond="?" /><Component Name="Y1242" State="*" Bond="?" /><Component Name="loc" State="*" Bond="?" /></MolecularType><MolecularType Name="Gab1" MatchLabel="*"><Component Name="PH" State="*" Bond="?" /><Component Name="PRS1_PRS2" State="*" Bond="6" /><Component Name="T312" State="*" Bond="?" /><Component Name="S381" State="*" Bond="?" /><Component Name="Y447" State="*" Bond="?" /><Component Name="S454" State="*" Bond="?" /><Component Name="Y472" State="*" Bond="?" /><Component Name="T476" State="*" Bond="?" /><Component Name="S581" State="*" Bond="?" /><Component Name="S597" State="*" Bond="?" /><Component Name="Y619" State="P" Bond="-" /><Component Name="Y657" State="*" Bond="?" /><Component Name="loc" State="*" Bond="?" /></MolecularType><MolecularType Name="Grb2" MatchLabel="*"><Component Name="SH2r" State="*" Bond="?" /><Component Name="SH2s" State="*" Bond="2" /><Component Name="cSH3" State="*" Bond="6" /><Component Name="nSH3" State="*" Bond="?" /><Component Name="loc" State="*" Bond="?" /></MolecularType><MolecularType Name="p52Shc1" MatchLabel="*"><Component Name="PTB" State="*" Bond="4" /><Component Name="Y317" State="P" Bond="2" /><Component Name="loc" State="*" Bond="?" /></MolecularType><MolecularType Name="ErbB3" MatchLabel="*"><Component Name="I_III" State="*" Bond="3" /><Component Name="II" State="*" Bond="1" /><Component Name="Y1054" State="*" Bond="?" /><Component Name="Y1197" State="*" Bond="?" /><Component Name="Y1222" State="*" Bond="?" /><Component Name="Y1260" State="*" Bond="?" /><Component Name="Y1276" State="*" Bond="?" /><Component Name="Y1289" State="*" Bond="?" /><Component Name="Y1328" State="P" Bond="4" /><Component Name="loc" State="*" Bond="?" /></MolecularType><MolecularType Name="HRG" MatchLabel="2"><Component Name="EGFL" State="*" Bond="3" /><Component Name="deg" State="*" Bond="?" /><Component Name="loc" State="*" Bond="?" /></MolecularType></VolumeParticleSpeciesPattern><VolumeParticleSpeciesPattern Location="c0" Name="speciesPattern911" Domain="Compartment"><MolecularType Name="HRG" MatchLabel="1"><Component Name="EGFL" State="*" Bond="5" /><Component Name="deg" State="*" Bond="?" /><Component Name="loc" State="*" Bond="?" /></MolecularType><MolecularType Name="ErbB4" MatchLabel="*"><Component Name="I_III" State="*" Bond="5" /><Component Name="II" State="*" Bond="1" /><Component Name="Y1056" State="*" Bond="?" /><Component Name="Y1188" State="*" Bond="?" /><Component Name="Y1242" State="*" Bond="?" /><Component Name="loc" State="*" Bond="?" /></MolecularType><MolecularType Name="Gab1" MatchLabel="*"><Component Name="PH" State="*" Bond="?" /><Component Name="PRS1_PRS2" State="*" Bond="6" /><Component Name="T312" State="*" Bond="?" /><Component Name="S381" State="*" Bond="?" /><Component Name="Y447" State="*" Bond="?" /><Component Name="S454" State="*" Bond="?" /><Component Name="Y472" State="*" Bond="?" /><Component Name="T476" State="*" Bond="?" /><Component Name="S581" State="*" Bond="?" /><Component Name="S597" State="*" Bond="?" /><Component Name="Y619" State="*" Bond="?" /><Component Name="Y657" State="O" Bond="-" /><Component Name="loc" State="*" Bond="?" /></MolecularType><MolecularType Name="Grb2" MatchLabel="*"><Component Name="SH2r" State="*" Bond="?" /><Component Name="SH2s" State="*" Bond="2" /><Component Name="cSH3" State="*" Bond="6" /><Component Name="nSH3" State="*" Bond="?" /><Component Name="loc" State="*" Bond="?" /></MolecularType><MolecularType Name="p52Shc1" MatchLabel="*"><Component Name="PTB" State="*" Bond="4" /><Component Name="Y317" State="P" Bond="2" /><Component Name="loc" State="*" Bond="?" /></MolecularType><MolecularType Name="ErbB3" MatchLabel="*"><Component Name="I_III" State="*" Bond="3" /><Component Name="II" State="*" Bond="1" /><Component Name="Y1054" State="*" Bond="?" /><Component Name="Y1197" State="*" Bond="?" /><Component Name="Y1222" State="*" Bond="?" /><Component Name="Y1260" State="*" Bond="?" /><Component Name="Y1276" State="*" Bond="?" /><Component Name="Y1289" State="*" Bond="?" /><Component Name="Y1328" State="P" Bond="4" /><Component Name="loc" State="*" Bond="?" /></MolecularType><MolecularType Name="HRG" MatchLabel="2"><Component Name="EGFL" State="*" Bond="3" /><Component Name="deg" State="*" Bond="?" /><Component Name="loc" State="*" Bond="?" /></MolecularType></VolumeParticleSpeciesPattern><VolumeParticleSpeciesPattern Location="c0" Name="speciesPattern912" Domain="Compartment"><MolecularType Name="HRG" MatchLabel="1"><Component Name="EGFL" State="*" Bond="5" /><Component Name="deg" State="*" Bond="?" /><Component Name="loc" State="*" Bond="?" /></MolecularType><MolecularType Name="ErbB4" MatchLabel="*"><Component Name="I_III" State="*" Bond="5" /><Component Name="II" State="*" Bond="1" /><Component Name="Y1056" State="*" Bond="?" /><Component Name="Y1188" State="*" Bond="?" /><Component Name="Y1242" State="*" Bond="?" /><Component Name="loc" State="*" Bond="?" /></MolecularType><MolecularType Name="Gab1" MatchLabel="*"><Component Name="PH" State="*" Bond="?" /><Component Name="PRS1_PRS2" State="*" Bond="6" /><Component Name="T312" State="*" Bond="?" /><Component Name="S381" State="*" Bond="?" /><Component Name="Y447" State="*" Bond="?" /><Component Name="S454" State="*" Bond="?" /><Component Name="Y472" State="*" Bond="?" /><Component Name="T476" State="*" Bond="?" /><Component Name="S581" State="*" Bond="?" /><Component Name="S597" State="*" Bond="?" /><Component Name="Y619" State="*" Bond="?" /><Component Name="Y657" State="P" Bond="-" /><Component Name="loc" State="*" Bond="?" /></MolecularType><MolecularType Name="Grb2" MatchLabel="*"><Component Name="SH2r" State="*" Bond="?" /><Component Name="SH2s" State="*" Bond="2" /><Component Name="cSH3" State="*" Bond="6" /><Component Name="nSH3" State="*" Bond="?" /><Component Name="loc" State="*" Bond="?" /></MolecularType><MolecularType Name="p52Shc1" MatchLabel="*"><Component Name="PTB" State="*" Bond="4" /><Component Name="Y317" State="P" Bond="2" /><Component Name="loc" State="*" Bond="?" /></MolecularType><MolecularType Name="ErbB3" MatchLabel="*"><Component Name="I_III" State="*" Bond="3" /><Component Name="II" State="*" Bond="1" /><Component Name="Y1054" State="*" Bond="?" /><Component Name="Y1197" State="*" Bond="?" /><Component Name="Y1222" State="*" Bond="?" /><Component Name="Y1260" State="*" Bond="?" /><Component Name="Y1276" State="*" Bond="?" /><Component Name="Y1289" State="*" Bond="?" /><Component Name="Y1328" State="P" Bond="4" /><Component Name="loc" State="*" Bond="?" /></MolecularType><MolecularType Name="HRG" MatchLabel="2"><Component Name="EGFL" State="*" Bond="3" /><Component Name="deg" State="*" Bond="?" /><Component Name="loc" State="*" Bond="?" /></MolecularType></VolumeParticleSpeciesPattern><VolumeParticleSpeciesPattern Location="c0" Name="speciesPattern913" Domain="Compartment"><MolecularType Name="HRG" MatchLabel="1"><Component Name="EGFL" State="*" Bond="5" /><Component Name="deg" State="*" Bond="?" /><Component Name="loc" State="*" Bond="?" /></MolecularType><MolecularType Name="ErbB4" MatchLabel="3"><Component Name="I_III" State="*" Bond="5" /><Component Name="II" State="*" Bond="1" /><Component Name="Y1056" State="*" Bond="?" /><Component Name="Y1188" State="*" Bond="?" /><Component Name="Y1242" State="*" Bond="?" /><Component Name="loc" State="*" Bond="?" /></MolecularType><MolecularType Name="Gab1" MatchLabel="*"><Component Name="PH" State="*" Bond="?" /><Component Name="PRS1_PRS2" State="*" Bond="6" /><Component Name="T312" State="*" Bond="?" /><Component Name="S381" State="*" Bond="?" /><Component Name="Y447" State="O" Bond="-" /><Component Name="S454" State="*" Bond="?" /><Component Name="Y472" State="*" Bond="?" /><Component Name="T476" State="*" Bond="?" /><Component Name="S581" State="*" Bond="?" /><Component Name="S597" State="*" Bond="?" /><Component Name="Y619" State="*" Bond="?" /><Component Name="Y657" State="*" Bond="?" /><Component Name="loc" State="*" Bond="?" /></MolecularType><MolecularType Name="Grb2" MatchLabel="*"><Component Name="SH2r" State="*" Bond="?" /><Component Name="SH2s" State="*" Bond="2" /><Component Name="cSH3" State="*" Bond="6" /><Component Name="nSH3" State="*" Bond="?" /><Component Name="loc" State="*" Bond="?" /></MolecularType><MolecularType Name="p52Shc1" MatchLabel="*"><Component Name="PTB" State="*" Bond="4" /><Component Name="Y317" State="P" Bond="2" /><Component Name="loc" State="*" Bond="?" /></MolecularType><MolecularType Name="ErbB4" MatchLabel="4"><Component Name="I_III" State="*" Bond="3" /><Component Name="II" State="*" Bond="1" /><Component Name="Y1056" State="*" Bond="?" /><Component Name="Y1188" State="P" Bond="4" /><Component Name="Y1242" State="*" Bond="?" /><Component Name="loc" State="*" Bond="?" /></MolecularType><MolecularType Name="HRG" MatchLabel="2"><Component Name="EGFL" State="*" Bond="3" /><Component Name="deg" State="*" Bond="?" /><Component Name="loc" State="*" Bond="?" /></MolecularType></VolumeParticleSpeciesPattern><VolumeParticleSpeciesPattern Location="c0" Name="speciesPattern914" Domain="Compartment"><MolecularType Name="HRG" MatchLabel="1"><Component Name="EGFL" State="*" Bond="5" /><Component Name="deg" State="*" Bond="?" /><Component Name="loc" State="*" Bond="?" /></MolecularType><MolecularType Name="ErbB4" MatchLabel="3"><Component Name="I_III" State="*" Bond="5" /><Component Name="II" State="*" Bond="1" /><Component Name="Y1056" State="*" Bond="?" /><Component Name="Y1188" State="*" Bond="?" /><Component Name="Y1242" State="*" Bond="?" /><Component Name="loc" State="*" Bond="?" /></MolecularType><MolecularType Name="Gab1" MatchLabel="*"><Component Name="PH" State="*" Bond="?" /><Component Name="PRS1_PRS2" State="*" Bond="6" /><Component Name="T312" State="*" Bond="?" /><Component Name="S381" State="*" Bond="?" /><Component Name="Y447" State="P" Bond="-" /><Component Name="S454" State="*" Bond="?" /><Component Name="Y472" State="*" Bond="?" /><Component Name="T476" State="*" Bond="?" /><Component Name="S581" State="*" Bond="?" /><Component Name="S597" State="*" Bond="?" /><Component Name="Y619" State="*" Bond="?" /><Component Name="Y657" State="*" Bond="?" /><Component Name="loc" State="*" Bond="?" /></MolecularType><MolecularType Name="Grb2" MatchLabel="*"><Component Name="SH2r" State="*" Bond="?" /><Component Name="SH2s" State="*" Bond="2" /><Component Name="cSH3" State="*" Bond="6" /><Component Name="nSH3" State="*" Bond="?" /><Component Name="loc" State="*" Bond="?" /></MolecularType><MolecularType Name="p52Shc1" MatchLabel="*"><Component Name="PTB" State="*" Bond="4" /><Component Name="Y317" State="P" Bond="2" /><Component Name="loc" State="*" Bond="?" /></MolecularType><MolecularType Name="ErbB4" MatchLabel="4"><Component Name="I_III" State="*" Bond="3" /><Component Name="II" State="*" Bond="1" /><Component Name="Y1056" State="*" Bond="?" /><Component Name="Y1188" State="P" Bond="4" /><Component Name="Y1242" State="*" Bond="?" /><Component Name="loc" State="*" Bond="?" /></MolecularType><MolecularType Name="HRG" MatchLabel="2"><Component Name="EGFL" State="*" Bond="3" /><Component Name="deg" State="*" Bond="?" /><Component Name="loc" State="*" Bond="?" /></MolecularType></VolumeParticleSpeciesPattern><VolumeParticleSpeciesPattern Location="c0" Name="speciesPattern915" Domain="Compartment"><MolecularType Name="HRG" MatchLabel="1"><Component Name="EGFL" State="*" Bond="5" /><Component Name="deg" State="*" Bond="?" /><Component Name="loc" State="*" Bond="?" /></MolecularType><MolecularType Name="ErbB4" MatchLabel="3"><Component Name="I_III" State="*" Bond="5" /><Component Name="II" State="*" Bond="1" /><Component Name="Y1056" State="*" Bond="?" /><Component Name="Y1188" State="*" Bond="?" /><Component Name="Y1242" State="*" Bond="?" /><Component Name="loc" State="*" Bond="?" /></MolecularType><MolecularType Name="Gab1" MatchLabel="*"><Component Name="PH" State="*" Bond="?" /><Component Name="PRS1_PRS2" State="*" Bond="6" /><Component Name="T312" State="*" Bond="?" /><Component Name="S381" State="*" Bond="?" /><Component Name="Y447" State="*" Bond="?" /><Component Name="S454" State="*" Bond="?" /><Component Name="Y472" State="O" Bond="-" /><Component Name="T476" State="*" Bond="?" /><Component Name="S581" State="*" Bond="?" /><Component Name="S597" State="*" Bond="?" /><Component Name="Y619" State="*" Bond="?" /><Component Name="Y657" State="*" Bond="?" /><Component Name="loc" State="*" Bond="?" /></MolecularType><MolecularType Name="Grb2" MatchLabel="*"><Component Name="SH2r" State="*" Bond="?" /><Component Name="SH2s" State="*" Bond="2" /><Component Name="cSH3" State="*" Bond="6" /><Component Name="nSH3" State="*" Bond="?" /><Component Name="loc" State="*" Bond="?" /></MolecularType><MolecularType Name="p52Shc1" MatchLabel="*"><Component Name="PTB" State="*" Bond="4" /><Component Name="Y317" State="P" Bond="2" /><Component Name="loc" State="*" Bond="?" /></MolecularType><MolecularType Name="ErbB4" MatchLabel="4"><Component Name="I_III" State="*" Bond="3" /><Component Name="II" State="*" Bond="1" /><Component Name="Y1056" State="*" Bond="?" /><Component Name="Y1188" State="P" Bond="4" /><Component Name="Y1242" State="*" Bond="?" /><Component Name="loc" State="*" Bond="?" /></MolecularType><MolecularType Name="HRG" MatchLabel="2"><Component Name="EGFL" State="*" Bond="3" /><Component Name="deg" State="*" Bond="?" /><Component Name="loc" State="*" Bond="?" /></MolecularType></VolumeParticleSpeciesPattern><VolumeParticleSpeciesPattern Location="c0" Name="speciesPattern916" Domain="Compartment"><MolecularType Name="HRG" MatchLabel="1"><Component Name="EGFL" State="*" Bond="5" /><Component Name="deg" State="*" Bond="?" /><Component Name="loc" State="*" Bond="?" /></MolecularType><MolecularType Name="ErbB4" MatchLabel="3"><Component Name="I_III" State="*" Bond="5" /><Component Name="II" State="*" Bond="1" /><Component Name="Y1056" State="*" Bond="?" /><Component Name="Y1188" State="*" Bond="?" /><Component Name="Y1242" State="*" Bond="?" /><Component Name="loc" State="*" Bond="?" /></MolecularType><MolecularType Name="Gab1" MatchLabel="*"><Component Name="PH" State="*" Bond="?" /><Component Name="PRS1_PRS2" State="*" Bond="6" /><Component Name="T312" State="*" Bond="?" /><Component Name="S381" State="*" Bond="?" /><Component Name="Y447" State="*" Bond="?" /><Component Name="S454" State="*" Bond="?" /><Component Name="Y472" State="P" Bond="-" /><Component Name="T476" State="*" Bond="?" /><Component Name="S581" State="*" Bond="?" /><Component Name="S597" State="*" Bond="?" /><Component Name="Y619" State="*" Bond="?" /><Component Name="Y657" State="*" Bond="?" /><Component Name="loc" State="*" Bond="?" /></MolecularType><MolecularType Name="Grb2" MatchLabel="*"><Component Name="SH2r" State="*" Bond="?" /><Component Name="SH2s" State="*" Bond="2" /><Component Name="cSH3" State="*" Bond="6" /><Component Name="nSH3" State="*" Bond="?" /><Component Name="loc" State="*" Bond="?" /></MolecularType><MolecularType Name="p52Shc1" MatchLabel="*"><Component Name="PTB" State="*" Bond="4" /><Component Name="Y317" State="P" Bond="2" /><Component Name="loc" State="*" Bond="?" /></MolecularType><MolecularType Name="ErbB4" MatchLabel="4"><Component Name="I_III" State="*" Bond="3" /><Component Name="II" State="*" Bond="1" /><Component Name="Y1056" State="*" Bond="?" /><Component Name="Y1188" State="P" Bond="4" /><Component Name="Y1242" State="*" Bond="?" /><Component Name="loc" State="*" Bond="?" /></MolecularType><MolecularType Name="HRG" MatchLabel="2"><Component Name="EGFL" State="*" Bond="3" /><Component Name="deg" State="*" Bond="?" /><Component Name="loc" State="*" Bond="?" /></MolecularType></VolumeParticleSpeciesPattern><VolumeParticleSpeciesPattern Location="c0" Name="speciesPattern917" Domain="Compartment"><MolecularType Name="HRG" MatchLabel="1"><Component Name="EGFL" State="*" Bond="5" /><Component Name="deg" State="*" Bond="?" /><Component Name="loc" State="*" Bond="?" /></MolecularType><MolecularType Name="ErbB4" MatchLabel="3"><Component Name="I_III" State="*" Bond="5" /><Component Name="II" State="*" Bond="1" /><Component Name="Y1056" State="*" Bond="?" /><Component Name="Y1188" State="*" Bond="?" /><Component Name="Y1242" State="*" Bond="?" /><Component Name="loc" State="*" Bond="?" /></MolecularType><MolecularType Name="Gab1" MatchLabel="*"><Component Name="PH" State="*" Bond="?" /><Component Name="PRS1_PRS2" State="*" Bond="6" /><Component Name="T312" State="*" Bond="?" /><Component Name="S381" State="*" Bond="?" /><Component Name="Y447" State="*" Bond="?" /><Component Name="S454" State="*" Bond="?" /><Component Name="Y472" State="*" Bond="?" /><Component Name="T476" State="*" Bond="?" /><Component Name="S581" State="*" Bond="?" /><Component Name="S597" State="*" Bond="?" /><Component Name="Y619" State="O" Bond="-" /><Component Name="Y657" State="*" Bond="?" /><Component Name="loc" State="*" Bond="?" /></MolecularType><MolecularType Name="Grb2" MatchLabel="*"><Component Name="SH2r" State="*" Bond="?" /><Component Name="SH2s" State="*" Bond="2" /><Component Name="cSH3" State="*" Bond="6" /><Component Name="nSH3" State="*" Bond="?" /><Component Name="loc" State="*" Bond="?" /></MolecularType><MolecularType Name="p52Shc1" MatchLabel="*"><Component Name="PTB" State="*" Bond="4" /><Component Name="Y317" State="P" Bond="2" /><Component Name="loc" State="*" Bond="?" /></MolecularType><MolecularType Name="ErbB4" MatchLabel="4"><Component Name="I_III" State="*" Bond="3" /><Component Name="II" State="*" Bond="1" /><Component Name="Y1056" State="*" Bond="?" /><Component Name="Y1188" State="P" Bond="4" /><Component Name="Y1242" State="*" Bond="?" /><Component Name="loc" State="*" Bond="?" /></MolecularType><MolecularType Name="HRG" MatchLabel="2"><Component Name="EGFL" State="*" Bond="3" /><Component Name="deg" State="*" Bond="?" /><Component Name="loc" State="*" Bond="?" /></MolecularType></VolumeParticleSpeciesPattern><VolumeParticleSpeciesPattern Location="c0" Name="speciesPattern918" Domain="Compartment"><MolecularType Name="HRG" MatchLabel="1"><Component Name="EGFL" State="*" Bond="5" /><Component Name="deg" State="*" Bond="?" /><Component Name="loc" State="*" Bond="?" /></MolecularType><MolecularType Name="ErbB4" MatchLabel="3"><Component Name="I_III" State="*" Bond="5" /><Component Name="II" State="*" Bond="1" /><Component Name="Y1056" State="*" Bond="?" /><Component Name="Y1188" State="*" Bond="?" /><Component Name="Y1242" State="*" Bond="?" /><Component Name="loc" State="*" Bond="?" /></MolecularType><MolecularType Name="Gab1" MatchLabel="*"><Component Name="PH" State="*" Bond="?" /><Component Name="PRS1_PRS2" State="*" Bond="6" /><Component Name="T312" State="*" Bond="?" /><Component Name="S381" State="*" Bond="?" /><Component Name="Y447" State="*" Bond="?" /><Component Name="S454" State="*" Bond="?" /><Component Name="Y472" State="*" Bond="?" /><Component Name="T476" State="*" Bond="?" /><Component Name="S581" State="*" Bond="?" /><Component Name="S597" State="*" Bond="?" /><Component Name="Y619" State="P" Bond="-" /><Component Name="Y657" State="*" Bond="?" /><Component Name="loc" State="*" Bond="?" /></MolecularType><MolecularType Name="Grb2" MatchLabel="*"><Component Name="SH2r" State="*" Bond="?" /><Component Name="SH2s" State="*" Bond="2" /><Component Name="cSH3" State="*" Bond="6" /><Component Name="nSH3" State="*" Bond="?" /><Component Name="loc" State="*" Bond="?" /></MolecularType><MolecularType Name="p52Shc1" MatchLabel="*"><Component Name="PTB" State="*" Bond="4" /><Component Name="Y317" State="P" Bond="2" /><Component Name="loc" State="*" Bond="?" /></MolecularType><MolecularType Name="ErbB4" MatchLabel="4"><Component Name="I_III" State="*" Bond="3" /><Component Name="II" State="*" Bond="1" /><Component Name="Y1056" State="*" Bond="?" /><Component Name="Y1188" State="P" Bond="4" /><Component Name="Y1242" State="*" Bond="?" /><Component Name="loc" State="*" Bond="?" /></MolecularType><MolecularType Name="HRG" MatchLabel="2"><Component Name="EGFL" State="*" Bond="3" /><Component Name="deg" State="*" Bond="?" /><Component Name="loc" State="*" Bond="?" /></MolecularType></VolumeParticleSpeciesPattern><VolumeParticleSpeciesPattern Location="c0" Name="speciesPattern919" Domain="Compartment"><MolecularType Name="HRG" MatchLabel="1"><Component Name="EGFL" State="*" Bond="5" /><Component Name="deg" State="*" Bond="?" /><Component Name="loc" State="*" Bond="?" /></MolecularType><MolecularType Name="ErbB4" MatchLabel="3"><Component Name="I_III" State="*" Bond="5" /><Component Name="II" State="*" Bond="1" /><Component Name="Y1056" State="*" Bond="?" /><Component Name="Y1188" State="*" Bond="?" /><Component Name="Y1242" State="*" Bond="?" /><Component Name="loc" State="*" Bond="?" /></MolecularType><MolecularType Name="Gab1" MatchLabel="*"><Component Name="PH" State="*" Bond="?" /><Component Name="PRS1_PRS2" State="*" Bond="6" /><Component Name="T312" State="*" Bond="?" /><Component Name="S381" State="*" Bond="?" /><Component Name="Y447" State="*" Bond="?" /><Component Name="S454" State="*" Bond="?" /><Component Name="Y472" State="*" Bond="?" /><Component Name="T476" State="*" Bond="?" /><Component Name="S581" State="*" Bond="?" /><Component Name="S597" State="*" Bond="?" /><Component Name="Y619" State="*" Bond="?" /><Component Name="Y657" State="O" Bond="-" /><Component Name="loc" State="*" Bond="?" /></MolecularType><MolecularType Name="Grb2" MatchLabel="*"><Component Name="SH2r" State="*" Bond="?" /><Component Name="SH2s" State="*" Bond="2" /><Component Name="cSH3" State="*" Bond="6" /><Component Name="nSH3" State="*" Bond="?" /><Component Name="loc" State="*" Bond="?" /></MolecularType><MolecularType Name="p52Shc1" MatchLabel="*"><Component Name="PTB" State="*" Bond="4" /><Component Name="Y317" State="P" Bond="2" /><Component Name="loc" State="*" Bond="?" /></MolecularType><MolecularType Name="ErbB4" MatchLabel="4"><Component Name="I_III" State="*" Bond="3" /><Component Name="II" State="*" Bond="1" /><Component Name="Y1056" State="*" Bond="?" /><Component Name="Y1188" State="P" Bond="4" /><Component Name="Y1242" State="*" Bond="?" /><Component Name="loc" State="*" Bond="?" /></MolecularType><MolecularType Name="HRG" MatchLabel="2"><Component Name="EGFL" State="*" Bond="3" /><Component Name="deg" State="*" Bond="?" /><Component Name="loc" State="*" Bond="?" /></MolecularType></VolumeParticleSpeciesPattern><VolumeParticleSpeciesPattern Location="c0" Name="speciesPattern92" Domain="Compartment"><MolecularType Name="EGFR" MatchLabel="*"><Component Name="I_III" State="*" Bond="-" /><Component Name="II" State="*" Bond="1" /><Component Name="T669" State="*" Bond="?" /><Component Name="Y992" State="*" Bond="?" /><Component Name="Y1068" State="*" Bond="?" /><Component Name="Y1086" State="*" Bond="?" /><Component Name="Y1114" State="*" Bond="?" /><Component Name="Y1148" State="*" Bond="?" /><Component Name="Y1173" State="*" Bond="?" /><Component Name="loc" State="M" Bond="-" /></MolecularType><MolecularType Name="ErbB3" MatchLabel="*"><Component Name="I_III" State="*" Bond="2" /><Component Name="II" State="*" Bond="1" /><Component Name="Y1054" State="*" Bond="?" /><Component Name="Y1197" State="*" Bond="?" /><Component Name="Y1222" State="*" Bond="?" /><Component Name="Y1260" State="*" Bond="?" /><Component Name="Y1276" State="*" Bond="?" /><Component Name="Y1289" State="*" Bond="?" /><Component Name="Y1328" State="*" Bond="?" /><Component Name="loc" State="M" Bond="-" /></MolecularType><MolecularType Name="HRG" MatchLabel="*"><Component Name="EGFL" State="*" Bond="2" /><Component Name="deg" State="F" Bond="-" /><Component Name="loc" State="Ex" Bond="-" /></MolecularType></VolumeParticleSpeciesPattern><VolumeParticleSpeciesPattern Location="c0" Name="speciesPattern920" Domain="Compartment"><MolecularType Name="HRG" MatchLabel="1"><Component Name="EGFL" State="*" Bond="5" /><Component Name="deg" State="*" Bond="?" /><Component Name="loc" State="*" Bond="?" /></MolecularType><MolecularType Name="ErbB4" MatchLabel="3"><Component Name="I_III" State="*" Bond="5" /><Component Name="II" State="*" Bond="1" /><Component Name="Y1056" State="*" Bond="?" /><Component Name="Y1188" State="*" Bond="?" /><Component Name="Y1242" State="*" Bond="?" /><Component Name="loc" State="*" Bond="?" /></MolecularType><MolecularType Name="Gab1" MatchLabel="*"><Component Name="PH" State="*" Bond="?" /><Component Name="PRS1_PRS2" State="*" Bond="6" /><Component Name="T312" State="*" Bond="?" /><Component Name="S381" State="*" Bond="?" /><Component Name="Y447" State="*" Bond="?" /><Component Name="S454" State="*" Bond="?" /><Component Name="Y472" State="*" Bond="?" /><Component Name="T476" State="*" Bond="?" /><Component Name="S581" State="*" Bond="?" /><Component Name="S597" State="*" Bond="?" /><Component Name="Y619" State="*" Bond="?" /><Component Name="Y657" State="P" Bond="-" /><Component Name="loc" State="*" Bond="?" /></MolecularType><MolecularType Name="Grb2" MatchLabel="*"><Component Name="SH2r" State="*" Bond="?" /><Component Name="SH2s" State="*" Bond="2" /><Component Name="cSH3" State="*" Bond="6" /><Component Name="nSH3" State="*" Bond="?" /><Component Name="loc" State="*" Bond="?" /></MolecularType><MolecularType Name="p52Shc1" MatchLabel="*"><Component Name="PTB" State="*" Bond="4" /><Component Name="Y317" State="P" Bond="2" /><Component Name="loc" State="*" Bond="?" /></MolecularType><MolecularType Name="ErbB4" MatchLabel="4"><Component Name="I_III" State="*" Bond="3" /><Component Name="II" State="*" Bond="1" /><Component Name="Y1056" State="*" Bond="?" /><Component Name="Y1188" State="P" Bond="4" /><Component Name="Y1242" State="*" Bond="?" /><Component Name="loc" State="*" Bond="?" /></MolecularType><MolecularType Name="HRG" MatchLabel="2"><Component Name="EGFL" State="*" Bond="3" /><Component Name="deg" State="*" Bond="?" /><Component Name="loc" State="*" Bond="?" /></MolecularType></VolumeParticleSpeciesPattern><VolumeParticleSpeciesPattern Location="c0" Name="speciesPattern921" Domain="Compartment"><MolecularType Name="HRG" MatchLabel="1"><Component Name="EGFL" State="*" Bond="5" /><Component Name="deg" State="*" Bond="?" /><Component Name="loc" State="*" Bond="?" /></MolecularType><MolecularType Name="ErbB4" MatchLabel="3"><Component Name="I_III" State="*" Bond="5" /><Component Name="II" State="*" Bond="1" /><Component Name="Y1056" State="*" Bond="?" /><Component Name="Y1188" State="*" Bond="?" /><Component Name="Y1242" State="*" Bond="?" /><Component Name="loc" State="*" Bond="?" /></MolecularType><MolecularType Name="Gab1" MatchLabel="*"><Component Name="PH" State="*" Bond="?" /><Component Name="PRS1_PRS2" State="*" Bond="6" /><Component Name="T312" State="*" Bond="?" /><Component Name="S381" State="*" Bond="?" /><Component Name="Y447" State="O" Bond="-" /><Component Name="S454" State="*" Bond="?" /><Component Name="Y472" State="*" Bond="?" /><Component Name="T476" State="*" Bond="?" /><Component Name="S581" State="*" Bond="?" /><Component Name="S597" State="*" Bond="?" /><Component Name="Y619" State="*" Bond="?" /><Component Name="Y657" State="*" Bond="?" /><Component Name="loc" State="*" Bond="?" /></MolecularType><MolecularType Name="Grb2" MatchLabel="*"><Component Name="SH2r" State="*" Bond="?" /><Component Name="SH2s" State="*" Bond="2" /><Component Name="cSH3" State="*" Bond="6" /><Component Name="nSH3" State="*" Bond="?" /><Component Name="loc" State="*" Bond="?" /></MolecularType><MolecularType Name="p52Shc1" MatchLabel="*"><Component Name="PTB" State="*" Bond="4" /><Component Name="Y317" State="P" Bond="2" /><Component Name="loc" State="*" Bond="?" /></MolecularType><MolecularType Name="ErbB4" MatchLabel="4"><Component Name="I_III" State="*" Bond="3" /><Component Name="II" State="*" Bond="1" /><Component Name="Y1056" State="*" Bond="?" /><Component Name="Y1188" State="*" Bond="?" /><Component Name="Y1242" State="P" Bond="4" /><Component Name="loc" State="*" Bond="?" /></MolecularType><MolecularType Name="HRG" MatchLabel="2"><Component Name="EGFL" State="*" Bond="3" /><Component Name="deg" State="*" Bond="?" /><Component Name="loc" State="*" Bond="?" /></MolecularType></VolumeParticleSpeciesPattern><VolumeParticleSpeciesPattern Location="c0" Name="speciesPattern922" Domain="Compartment"><MolecularType Name="HRG" MatchLabel="1"><Component Name="EGFL" State="*" Bond="5" /><Component Name="deg" State="*" Bond="?" /><Component Name="loc" State="*" Bond="?" /></MolecularType><MolecularType Name="ErbB4" MatchLabel="3"><Component Name="I_III" State="*" Bond="5" /><Component Name="II" State="*" Bond="1" /><Component Name="Y1056" State="*" Bond="?" /><Component Name="Y1188" State="*" Bond="?" /><Component Name="Y1242" State="*" Bond="?" /><Component Name="loc" State="*" Bond="?" /></MolecularType><MolecularType Name="Gab1" MatchLabel="*"><Component Name="PH" State="*" Bond="?" /><Component Name="PRS1_PRS2" State="*" Bond="6" /><Component Name="T312" State="*" Bond="?" /><Component Name="S381" State="*" Bond="?" /><Component Name="Y447" State="P" Bond="-" /><Component Name="S454" State="*" Bond="?" /><Component Name="Y472" State="*" Bond="?" /><Component Name="T476" State="*" Bond="?" /><Component Name="S581" State="*" Bond="?" /><Component Name="S597" State="*" Bond="?" /><Component Name="Y619" State="*" Bond="?" /><Component Name="Y657" State="*" Bond="?" /><Component Name="loc" State="*" Bond="?" /></MolecularType><MolecularType Name="Grb2" MatchLabel="*"><Component Name="SH2r" State="*" Bond="?" /><Component Name="SH2s" State="*" Bond="2" /><Component Name="cSH3" State="*" Bond="6" /><Component Name="nSH3" State="*" Bond="?" /><Component Name="loc" State="*" Bond="?" /></MolecularType><MolecularType Name="p52Shc1" MatchLabel="*"><Component Name="PTB" State="*" Bond="4" /><Component Name="Y317" State="P" Bond="2" /><Component Name="loc" State="*" Bond="?" /></MolecularType><MolecularType Name="ErbB4" MatchLabel="4"><Component Name="I_III" State="*" Bond="3" /><Component Name="II" State="*" Bond="1" /><Component Name="Y1056" State="*" Bond="?" /><Component Name="Y1188" State="*" Bond="?" /><Component Name="Y1242" State="P" Bond="4" /><Component Name="loc" State="*" Bond="?" /></MolecularType><MolecularType Name="HRG" MatchLabel="2"><Component Name="EGFL" State="*" Bond="3" /><Component Name="deg" State="*" Bond="?" /><Component Name="loc" State="*" Bond="?" /></MolecularType></VolumeParticleSpeciesPattern><VolumeParticleSpeciesPattern Location="c0" Name="speciesPattern923" Domain="Compartment"><MolecularType Name="HRG" MatchLabel="1"><Component Name="EGFL" State="*" Bond="5" /><Component Name="deg" State="*" Bond="?" /><Component Name="loc" State="*" Bond="?" /></MolecularType><MolecularType Name="ErbB4" MatchLabel="3"><Component Name="I_III" State="*" Bond="5" /><Component Name="II" State="*" Bond="1" /><Component Name="Y1056" State="*" Bond="?" /><Component Name="Y1188" State="*" Bond="?" /><Component Name="Y1242" State="*" Bond="?" /><Component Name="loc" State="*" Bond="?" /></MolecularType><MolecularType Name="Gab1" MatchLabel="*"><Component Name="PH" State="*" Bond="?" /><Component Name="PRS1_PRS2" State="*" Bond="6" /><Component Name="T312" State="*" Bond="?" /><Component Name="S381" State="*" Bond="?" /><Component Name="Y447" State="*" Bond="?" /><Component Name="S454" State="*" Bond="?" /><Component Name="Y472" State="O" Bond="-" /><Component Name="T476" State="*" Bond="?" /><Component Name="S581" State="*" Bond="?" /><Component Name="S597" State="*" Bond="?" /><Component Name="Y619" State="*" Bond="?" /><Component Name="Y657" State="*" Bond="?" /><Component Name="loc" State="*" Bond="?" /></MolecularType><MolecularType Name="Grb2" MatchLabel="*"><Component Name="SH2r" State="*" Bond="?" /><Component Name="SH2s" State="*" Bond="2" /><Component Name="cSH3" State="*" Bond="6" /><Component Name="nSH3" State="*" Bond="?" /><Component Name="loc" State="*" Bond="?" /></MolecularType><MolecularType Name="p52Shc1" MatchLabel="*"><Component Name="PTB" State="*" Bond="4" /><Component Name="Y317" State="P" Bond="2" /><Component Name="loc" State="*" Bond="?" /></MolecularType><MolecularType Name="ErbB4" MatchLabel="4"><Component Name="I_III" State="*" Bond="3" /><Component Name="II" State="*" Bond="1" /><Component Name="Y1056" State="*" Bond="?" /><Component Name="Y1188" State="*" Bond="?" /><Component Name="Y1242" State="P" Bond="4" /><Component Name="loc" State="*" Bond="?" /></MolecularType><MolecularType Name="HRG" MatchLabel="2"><Component Name="EGFL" State="*" Bond="3" /><Component Name="deg" State="*" Bond="?" /><Component Name="loc" State="*" Bond="?" /></MolecularType></VolumeParticleSpeciesPattern><VolumeParticleSpeciesPattern Location="c0" Name="speciesPattern924" Domain="Compartment"><MolecularType Name="HRG" MatchLabel="1"><Component Name="EGFL" State="*" Bond="5" /><Component Name="deg" State="*" Bond="?" /><Component Name="loc" State="*" Bond="?" /></MolecularType><MolecularType Name="ErbB4" MatchLabel="3"><Component Name="I_III" State="*" Bond="5" /><Component Name="II" State="*" Bond="1" /><Component Name="Y1056" State="*" Bond="?" /><Component Name="Y1188" State="*" Bond="?" /><Component Name="Y1242" State="*" Bond="?" /><Component Name="loc" State="*" Bond="?" /></MolecularType><MolecularType Name="Gab1" MatchLabel="*"><Component Name="PH" State="*" Bond="?" /><Component Name="PRS1_PRS2" State="*" Bond="6" /><Component Name="T312" State="*" Bond="?" /><Component Name="S381" State="*" Bond="?" /><Component Name="Y447" State="*" Bond="?" /><Component Name="S454" State="*" Bond="?" /><Component Name="Y472" State="P" Bond="-" /><Component Name="T476" State="*" Bond="?" /><Component Name="S581" State="*" Bond="?" /><Component Name="S597" State="*" Bond="?" /><Component Name="Y619" State="*" Bond="?" /><Component Name="Y657" State="*" Bond="?" /><Component Name="loc" State="*" Bond="?" /></MolecularType><MolecularType Name="Grb2" MatchLabel="*"><Component Name="SH2r" State="*" Bond="?" /><Component Name="SH2s" State="*" Bond="2" /><Component Name="cSH3" State="*" Bond="6" /><Component Name="nSH3" State="*" Bond="?" /><Component Name="loc" State="*" Bond="?" /></MolecularType><MolecularType Name="p52Shc1" MatchLabel="*"><Component Name="PTB" State="*" Bond="4" /><Component Name="Y317" State="P" Bond="2" /><Component Name="loc" State="*" Bond="?" /></MolecularType><MolecularType Name="ErbB4" MatchLabel="4"><Component Name="I_III" State="*" Bond="3" /><Component Name="II" State="*" Bond="1" /><Component Name="Y1056" State="*" Bond="?" /><Component Name="Y1188" State="*" Bond="?" /><Component Name="Y1242" State="P" Bond="4" /><Component Name="loc" State="*" Bond="?" /></MolecularType><MolecularType Name="HRG" MatchLabel="2"><Component Name="EGFL" State="*" Bond="3" /><Component Name="deg" State="*" Bond="?" /><Component Name="loc" State="*" Bond="?" /></MolecularType></VolumeParticleSpeciesPattern><VolumeParticleSpeciesPattern Location="c0" Name="speciesPattern925" Domain="Compartment"><MolecularType Name="HRG" MatchLabel="1"><Component Name="EGFL" State="*" Bond="5" /><Component Name="deg" State="*" Bond="?" /><Component Name="loc" State="*" Bond="?" /></MolecularType><MolecularType Name="ErbB4" MatchLabel="3"><Component Name="I_III" State="*" Bond="5" /><Component Name="II" State="*" Bond="1" /><Component Name="Y1056" State="*" Bond="?" /><Component Name="Y1188" State="*" Bond="?" /><Component Name="Y1242" State="*" Bond="?" /><Component Name="loc" State="*" Bond="?" /></MolecularType><MolecularType Name="Gab1" MatchLabel="*"><Component Name="PH" State="*" Bond="?" /><Component Name="PRS1_PRS2" State="*" Bond="6" /><Component Name="T312" State="*" Bond="?" /><Component Name="S381" State="*" Bond="?" /><Component Name="Y447" State="*" Bond="?" /><Component Name="S454" State="*" Bond="?" /><Component Name="Y472" State="*" Bond="?" /><Component Name="T476" State="*" Bond="?" /><Component Name="S581" State="*" Bond="?" /><Component Name="S597" State="*" Bond="?" /><Component Name="Y619" State="O" Bond="-" /><Component Name="Y657" State="*" Bond="?" /><Component Name="loc" State="*" Bond="?" /></MolecularType><MolecularType Name="Grb2" MatchLabel="*"><Component Name="SH2r" State="*" Bond="?" /><Component Name="SH2s" State="*" Bond="2" /><Component Name="cSH3" State="*" Bond="6" /><Component Name="nSH3" State="*" Bond="?" /><Component Name="loc" State="*" Bond="?" /></MolecularType><MolecularType Name="p52Shc1" MatchLabel="*"><Component Name="PTB" State="*" Bond="4" /><Component Name="Y317" State="P" Bond="2" /><Component Name="loc" State="*" Bond="?" /></MolecularType><MolecularType Name="ErbB4" MatchLabel="4"><Component Name="I_III" State="*" Bond="3" /><Component Name="II" State="*" Bond="1" /><Component Name="Y1056" State="*" Bond="?" /><Component Name="Y1188" State="*" Bond="?" /><Component Name="Y1242" State="P" Bond="4" /><Component Name="loc" State="*" Bond="?" /></MolecularType><MolecularType Name="HRG" MatchLabel="2"><Component Name="EGFL" State="*" Bond="3" /><Component Name="deg" State="*" Bond="?" /><Component Name="loc" State="*" Bond="?" /></MolecularType></VolumeParticleSpeciesPattern><VolumeParticleSpeciesPattern Location="c0" Name="speciesPattern926" Domain="Compartment"><MolecularType Name="HRG" MatchLabel="1"><Component Name="EGFL" State="*" Bond="5" /><Component Name="deg" State="*" Bond="?" /><Component Name="loc" State="*" Bond="?" /></MolecularType><MolecularType Name="ErbB4" MatchLabel="3"><Component Name="I_III" State="*" Bond="5" /><Component Name="II" State="*" Bond="1" /><Component Name="Y1056" State="*" Bond="?" /><Component Name="Y1188" State="*" Bond="?" /><Component Name="Y1242" State="*" Bond="?" /><Component Name="loc" State="*" Bond="?" /></MolecularType><MolecularType Name="Gab1" MatchLabel="*"><Component Name="PH" State="*" Bond="?" /><Component Name="PRS1_PRS2" State="*" Bond="6" /><Component Name="T312" State="*" Bond="?" /><Component Name="S381" State="*" Bond="?" /><Component Name="Y447" State="*" Bond="?" /><Component Name="S454" State="*" Bond="?" /><Component Name="Y472" State="*" Bond="?" /><Component Name="T476" State="*" Bond="?" /><Component Name="S581" State="*" Bond="?" /><Component Name="S597" State="*" Bond="?" /><Component Name="Y619" State="P" Bond="-" /><Component Name="Y657" State="*" Bond="?" /><Component Name="loc" State="*" Bond="?" /></MolecularType><MolecularType Name="Grb2" MatchLabel="*"><Component Name="SH2r" State="*" Bond="?" /><Component Name="SH2s" State="*" Bond="2" /><Component Name="cSH3" State="*" Bond="6" /><Component Name="nSH3" State="*" Bond="?" /><Component Name="loc" State="*" Bond="?" /></MolecularType><MolecularType Name="p52Shc1" MatchLabel="*"><Component Name="PTB" State="*" Bond="4" /><Component Name="Y317" State="P" Bond="2" /><Component Name="loc" State="*" Bond="?" /></MolecularType><MolecularType Name="ErbB4" MatchLabel="4"><Component Name="I_III" State="*" Bond="3" /><Component Name="II" State="*" Bond="1" /><Component Name="Y1056" State="*" Bond="?" /><Component Name="Y1188" State="*" Bond="?" /><Component Name="Y1242" State="P" Bond="4" /><Component Name="loc" State="*" Bond="?" /></MolecularType><MolecularType Name="HRG" MatchLabel="2"><Component Name="EGFL" State="*" Bond="3" /><Component Name="deg" State="*" Bond="?" /><Component Name="loc" State="*" Bond="?" /></MolecularType></VolumeParticleSpeciesPattern><VolumeParticleSpeciesPattern Location="c0" Name="speciesPattern927" Domain="Compartment"><MolecularType Name="HRG" MatchLabel="1"><Component Name="EGFL" State="*" Bond="5" /><Component Name="deg" State="*" Bond="?" /><Component Name="loc" State="*" Bond="?" /></MolecularType><MolecularType Name="ErbB4" MatchLabel="3"><Component Name="I_III" State="*" Bond="5" /><Component Name="II" State="*" Bond="1" /><Component Name="Y1056" State="*" Bond="?" /><Component Name="Y1188" State="*" Bond="?" /><Component Name="Y1242" State="*" Bond="?" /><Component Name="loc" State="*" Bond="?" /></MolecularType><MolecularType Name="Gab1" MatchLabel="*"><Component Name="PH" State="*" Bond="?" /><Component Name="PRS1_PRS2" State="*" Bond="6" /><Component Name="T312" State="*" Bond="?" /><Component Name="S381" State="*" Bond="?" /><Component Name="Y447" State="*" Bond="?" /><Component Name="S454" State="*" Bond="?" /><Component Name="Y472" State="*" Bond="?" /><Component Name="T476" State="*" Bond="?" /><Component Name="S581" State="*" Bond="?" /><Component Name="S597" State="*" Bond="?" /><Component Name="Y619" State="*" Bond="?" /><Component Name="Y657" State="O" Bond="-" /><Component Name="loc" State="*" Bond="?" /></MolecularType><MolecularType Name="Grb2" MatchLabel="*"><Component Name="SH2r" State="*" Bond="?" /><Component Name="SH2s" State="*" Bond="2" /><Component Name="cSH3" State="*" Bond="6" /><Component Name="nSH3" State="*" Bond="?" /><Component Name="loc" State="*" Bond="?" /></MolecularType><MolecularType Name="p52Shc1" MatchLabel="*"><Component Name="PTB" State="*" Bond="4" /><Component Name="Y317" State="P" Bond="2" /><Component Name="loc" State="*" Bond="?" /></MolecularType><MolecularType Name="ErbB4" MatchLabel="4"><Component Name="I_III" State="*" Bond="3" /><Component Name="II" State="*" Bond="1" /><Component Name="Y1056" State="*" Bond="?" /><Component Name="Y1188" State="*" Bond="?" /><Component Name="Y1242" State="P" Bond="4" /><Component Name="loc" State="*" Bond="?" /></MolecularType><MolecularType Name="HRG" MatchLabel="2"><Component Name="EGFL" State="*" Bond="3" /><Component Name="deg" State="*" Bond="?" /><Component Name="loc" State="*" Bond="?" /></MolecularType></VolumeParticleSpeciesPattern><VolumeParticleSpeciesPattern Location="c0" Name="speciesPattern928" Domain="Compartment"><MolecularType Name="HRG" MatchLabel="1"><Component Name="EGFL" State="*" Bond="5" /><Component Name="deg" State="*" Bond="?" /><Component Name="loc" State="*" Bond="?" /></MolecularType><MolecularType Name="ErbB4" MatchLabel="3"><Component Name="I_III" State="*" Bond="5" /><Component Name="II" State="*" Bond="1" /><Component Name="Y1056" State="*" Bond="?" /><Component Name="Y1188" State="*" Bond="?" /><Component Name="Y1242" State="*" Bond="?" /><Component Name="loc" State="*" Bond="?" /></MolecularType><MolecularType Name="Gab1" MatchLabel="*"><Component Name="PH" State="*" Bond="?" /><Component Name="PRS1_PRS2" State="*" Bond="6" /><Component Name="T312" State="*" Bond="?" /><Component Name="S381" State="*" Bond="?" /><Component Name="Y447" State="*" Bond="?" /><Component Name="S454" State="*" Bond="?" /><Component Name="Y472" State="*" Bond="?" /><Component Name="T476" State="*" Bond="?" /><Component Name="S581" State="*" Bond="?" /><Component Name="S597" State="*" Bond="?" /><Component Name="Y619" State="*" Bond="?" /><Component Name="Y657" State="P" Bond="-" /><Component Name="loc" State="*" Bond="?" /></MolecularType><MolecularType Name="Grb2" MatchLabel="*"><Component Name="SH2r" State="*" Bond="?" /><Component Name="SH2s" State="*" Bond="2" /><Component Name="cSH3" State="*" Bond="6" /><Component Name="nSH3" State="*" Bond="?" /><Component Name="loc" State="*" Bond="?" /></MolecularType><MolecularType Name="p52Shc1" MatchLabel="*"><Component Name="PTB" State="*" Bond="4" /><Component Name="Y317" State="P" Bond="2" /><Component Name="loc" State="*" Bond="?" /></MolecularType><MolecularType Name="ErbB4" MatchLabel="4"><Component Name="I_III" State="*" Bond="3" /><Component Name="II" State="*" Bond="1" /><Component Name="Y1056" State="*" Bond="?" /><Component Name="Y1188" State="*" Bond="?" /><Component Name="Y1242" State="P" Bond="4" /><Component Name="loc" State="*" Bond="?" /></MolecularType><MolecularType Name="HRG" MatchLabel="2"><Component Name="EGFL" State="*" Bond="3" /><Component Name="deg" State="*" Bond="?" /><Component Name="loc" State="*" Bond="?" /></MolecularType></VolumeParticleSpeciesPattern><VolumeParticleSpeciesPattern Location="c0" Name="speciesPattern929" Domain="Compartment"><MolecularType Name="Gab1" MatchLabel="*"><Component Name="PH" State="*" Bond="?" /><Component Name="PRS1_PRS2" State="*" Bond="1" /><Component Name="T312" State="*" Bond="?" /><Component Name="S381" State="*" Bond="?" /><Component Name="Y447" State="*" Bond="?" /><Component Name="S454" State="*" Bond="?" /><Component Name="Y472" State="*" Bond="?" /><Component Name="T476" State="*" Bond="?" /><Component Name="S581" State="*" Bond="?" /><Component Name="S597" State="*" Bond="?" /><Component Name="Y619" State="*" Bond="?" /><Component Name="Y657" State="*" Bond="?" /><Component Name="loc" State="*" Bond="?" /></MolecularType><MolecularType Name="Grb2" MatchLabel="*"><Component Name="SH2r" State="*" Bond="?" /><Component Name="SH2s" State="*" Bond="?" /><Component Name="cSH3" State="*" Bond="1" /><Component Name="nSH3" State="*" Bond="?" /><Component Name="loc" State="*" Bond="?" /></MolecularType></VolumeParticleSpeciesPattern><VolumeParticleSpeciesPattern Location="c0" Name="speciesPattern93" Domain="Compartment"><MolecularType Name="EGF" MatchLabel="*"><Component Name="EGFL" State="*" Bond="2" /><Component Name="deg" State="F" Bond="-" /><Component Name="loc" State="Ex" Bond="-" /></MolecularType><MolecularType Name="EGFR" MatchLabel="*"><Component Name="I_III" State="*" Bond="2" /><Component Name="II" State="*" Bond="1" /><Component Name="T669" State="*" Bond="?" /><Component Name="Y992" State="*" Bond="?" /><Component Name="Y1068" State="*" Bond="?" /><Component Name="Y1086" State="*" Bond="?" /><Component Name="Y1114" State="*" Bond="?" /><Component Name="Y1148" State="*" Bond="?" /><Component Name="Y1173" State="*" Bond="?" /><Component Name="loc" State="M" Bond="-" /></MolecularType><MolecularType Name="ErbB3" MatchLabel="*"><Component Name="I_III" State="*" Bond="3" /><Component Name="II" State="*" Bond="1" /><Component Name="Y1054" State="*" Bond="?" /><Component Name="Y1197" State="*" Bond="?" /><Component Name="Y1222" State="*" Bond="?" /><Component Name="Y1260" State="*" Bond="?" /><Component Name="Y1276" State="*" Bond="?" /><Component Name="Y1289" State="*" Bond="?" /><Component Name="Y1328" State="*" Bond="?" /><Component Name="loc" State="M" Bond="-" /></MolecularType><MolecularType Name="HRG" MatchLabel="*"><Component Name="EGFL" State="*" Bond="3" /><Component Name="deg" State="F" Bond="-" /><Component Name="loc" State="Ex" Bond="-" /></MolecularType></VolumeParticleSpeciesPattern><VolumeParticleSpeciesPattern Location="c0" Name="speciesPattern930" Domain="Compartment"><MolecularType Name="Grb2" MatchLabel="*"><Component Name="SH2r" State="*" Bond="?" /><Component Name="SH2s" State="*" Bond="?" /><Component Name="cSH3" State="*" Bond="-" /><Component Name="nSH3" State="*" Bond="?" /><Component Name="loc" State="*" Bond="?" /></MolecularType></VolumeParticleSpeciesPattern><VolumeParticleSpeciesPattern Location="c0" Name="speciesPattern931" Domain="Compartment"><MolecularType Name="ERK2" MatchLabel="*"><Component Name="CD" State="*" Bond="?" /><Component Name="STkinase" State="*" Bond="-" /><Component Name="T185" State="P" Bond="-" /><Component Name="Y187" State="P" Bond="-" /><Component Name="loc" State="*" Bond="?" /></MolecularType></VolumeParticleSpeciesPattern><VolumeParticleSpeciesPattern Location="c0" Name="speciesPattern932" Domain="Compartment"><MolecularType Name="Gab1" MatchLabel="*"><Component Name="PH" State="*" Bond="?" /><Component Name="PRS1_PRS2" State="*" Bond="?" /><Component Name="T312" State="O" Bond="-" /><Component Name="S381" State="*" Bond="?" /><Component Name="Y447" State="*" Bond="?" /><Component Name="S454" State="*" Bond="?" /><Component Name="Y472" State="*" Bond="?" /><Component Name="T476" State="*" Bond="?" /><Component Name="S581" State="*" Bond="?" /><Component Name="S597" State="*" Bond="?" /><Component Name="Y619" State="*" Bond="?" /><Component Name="Y657" State="*" Bond="?" /><Component Name="loc" State="*" Bond="?" /></MolecularType></VolumeParticleSpeciesPattern><VolumeParticleSpeciesPattern Location="c0" Name="speciesPattern933" Domain="Compartment"><MolecularType Name="ERK2" MatchLabel="*"><Component Name="CD" State="*" Bond="?" /><Component Name="STkinase" State="*" Bond="1" /><Component Name="T185" State="P" Bond="-" /><Component Name="Y187" State="P" Bond="-" /><Component Name="loc" State="*" Bond="?" /></MolecularType><MolecularType Name="Gab1" MatchLabel="*"><Component Name="PH" State="*" Bond="?" /><Component Name="PRS1_PRS2" State="*" Bond="?" /><Component Name="T312" State="O" Bond="1" /><Component Name="S381" State="*" Bond="?" /><Component Name="Y447" State="*" Bond="?" /><Component Name="S454" State="*" Bond="?" /><Component Name="Y472" State="*" Bond="?" /><Component Name="T476" State="*" Bond="?" /><Component Name="S581" State="*" Bond="?" /><Component Name="S597" State="*" Bond="?" /><Component Name="Y619" State="*" Bond="?" /><Component Name="Y657" State="*" Bond="?" /><Component Name="loc" State="*" Bond="?" /></MolecularType></VolumeParticleSpeciesPattern><VolumeParticleSpeciesPattern Location="c0" Name="speciesPattern934" Domain="Compartment"><MolecularType Name="Gab1" MatchLabel="*"><Component Name="PH" State="*" Bond="?" /><Component Name="PRS1_PRS2" State="*" Bond="?" /><Component Name="T312" State="*" Bond="?" /><Component Name="S381" State="O" Bond="-" /><Component Name="Y447" State="*" Bond="?" /><Component Name="S454" State="*" Bond="?" /><Component Name="Y472" State="*" Bond="?" /><Component Name="T476" State="*" Bond="?" /><Component Name="S581" State="*" Bond="?" /><Component Name="S597" State="*" Bond="?" /><Component Name="Y619" State="*" Bond="?" /><Component Name="Y657" State="*" Bond="?" /><Component Name="loc" State="*" Bond="?" /></MolecularType></VolumeParticleSpeciesPattern><VolumeParticleSpeciesPattern Location="c0" Name="speciesPattern935" Domain="Compartment"><MolecularType Name="ERK2" MatchLabel="*"><Component Name="CD" State="*" Bond="?" /><Component Name="STkinase" State="*" Bond="1" /><Component Name="T185" State="P" Bond="-" /><Component Name="Y187" State="P" Bond="-" /><Component Name="loc" State="*" Bond="?" /></MolecularType><MolecularType Name="Gab1" MatchLabel="*"><Component Name="PH" State="*" Bond="?" /><Component Name="PRS1_PRS2" State="*" Bond="?" /><Component Name="T312" State="*" Bond="?" /><Component Name="S381" State="O" Bond="1" /><Component Name="Y447" State="*" Bond="?" /><Component Name="S454" State="*" Bond="?" /><Component Name="Y472" State="*" Bond="?" /><Component Name="T476" State="*" Bond="?" /><Component Name="S581" State="*" Bond="?" /><Component Name="S597" State="*" Bond="?" /><Component Name="Y619" State="*" Bond="?" /><Component Name="Y657" State="*" Bond="?" /><Component Name="loc" State="*" Bond="?" /></MolecularType></VolumeParticleSpeciesPattern><VolumeParticleSpeciesPattern Location="c0" Name="speciesPattern936" Domain="Compartment"><MolecularType Name="Gab1" MatchLabel="*"><Component Name="PH" State="*" Bond="?" /><Component Name="PRS1_PRS2" State="*" Bond="?" /><Component Name="T312" State="*" Bond="?" /><Component Name="S381" State="*" Bond="?" /><Component Name="Y447" State="*" Bond="?" /><Component Name="S454" State="O" Bond="-" /><Component Name="Y472" State="*" Bond="?" /><Component Name="T476" State="*" Bond="?" /><Component Name="S581" State="*" Bond="?" /><Component Name="S597" State="*" Bond="?" /><Component Name="Y619" State="*" Bond="?" /><Component Name="Y657" State="*" Bond="?" /><Component Name="loc" State="*" Bond="?" /></MolecularType></VolumeParticleSpeciesPattern><VolumeParticleSpeciesPattern Location="c0" Name="speciesPattern937" Domain="Compartment"><MolecularType Name="ERK2" MatchLabel="*"><Component Name="CD" State="*" Bond="?" /><Component Name="STkinase" State="*" Bond="1" /><Component Name="T185" State="P" Bond="-" /><Component Name="Y187" State="P" Bond="-" /><Component Name="loc" State="*" Bond="?" /></MolecularType><MolecularType Name="Gab1" MatchLabel="*"><Component Name="PH" State="*" Bond="?" /><Component Name="PRS1_PRS2" State="*" Bond="?" /><Component Name="T312" State="*" Bond="?" /><Component Name="S381" State="*" Bond="?" /><Component Name="Y447" State="*" Bond="?" /><Component Name="S454" State="O" Bond="1" /><Component Name="Y472" State="*" Bond="?" /><Component Name="T476" State="*" Bond="?" /><Component Name="S581" State="*" Bond="?" /><Component Name="S597" State="*" Bond="?" /><Component Name="Y619" State="*" Bond="?" /><Component Name="Y657" State="*" Bond="?" /><Component Name="loc" State="*" Bond="?" /></MolecularType></VolumeParticleSpeciesPattern><VolumeParticleSpeciesPattern Location="c0" Name="speciesPattern938" Domain="Compartment"><MolecularType Name="Gab1" MatchLabel="*"><Component Name="PH" State="*" Bond="?" /><Component Name="PRS1_PRS2" State="*" Bond="?" /><Component Name="T312" State="*" Bond="?" /><Component Name="S381" State="*" Bond="?" /><Component Name="Y447" State="*" Bond="?" /><Component Name="S454" State="*" Bond="?" /><Component Name="Y472" State="*" Bond="?" /><Component Name="T476" State="O" Bond="-" /><Component Name="S581" State="*" Bond="?" /><Component Name="S597" State="*" Bond="?" /><Component Name="Y619" State="*" Bond="?" /><Component Name="Y657" State="*" Bond="?" /><Component Name="loc" State="*" Bond="?" /></MolecularType></VolumeParticleSpeciesPattern><VolumeParticleSpeciesPattern Location="c0" Name="speciesPattern939" Domain="Compartment"><MolecularType Name="ERK2" MatchLabel="*"><Component Name="CD" State="*" Bond="?" /><Component Name="STkinase" State="*" Bond="1" /><Component Name="T185" State="P" Bond="-" /><Component Name="Y187" State="P" Bond="-" /><Component Name="loc" State="*" Bond="?" /></MolecularType><MolecularType Name="Gab1" MatchLabel="*"><Component Name="PH" State="*" Bond="?" /><Component Name="PRS1_PRS2" State="*" Bond="?" /><Component Name="T312" State="*" Bond="?" /><Component Name="S381" State="*" Bond="?" /><Component Name="Y447" State="*" Bond="?" /><Component Name="S454" State="*" Bond="?" /><Component Name="Y472" State="*" Bond="?" /><Component Name="T476" State="O" Bond="1" /><Component Name="S581" State="*" Bond="?" /><Component Name="S597" State="*" Bond="?" /><Component Name="Y619" State="*" Bond="?" /><Component Name="Y657" State="*" Bond="?" /><Component Name="loc" State="*" Bond="?" /></MolecularType></VolumeParticleSpeciesPattern><VolumeParticleSpeciesPattern Location="c0" Name="speciesPattern94" Domain="Compartment"><MolecularType Name="EGFR" MatchLabel="*"><Component Name="I_III" State="*" Bond="-" /><Component Name="II" State="*" Bond="1" /><Component Name="T669" State="*" Bond="?" /><Component Name="Y992" State="*" Bond="?" /><Component Name="Y1068" State="*" Bond="?" /><Component Name="Y1086" State="*" Bond="?" /><Component Name="Y1114" State="*" Bond="?" /><Component Name="Y1148" State="*" Bond="?" /><Component Name="Y1173" State="*" Bond="?" /><Component Name="loc" State="M" Bond="-" /></MolecularType><MolecularType Name="ErbB3" MatchLabel="*"><Component Name="I_III" State="*" Bond="3" /><Component Name="II" State="*" Bond="1" /><Component Name="Y1054" State="*" Bond="?" /><Component Name="Y1197" State="*" Bond="?" /><Component Name="Y1222" State="*" Bond="?" /><Component Name="Y1260" State="*" Bond="?" /><Component Name="Y1276" State="*" Bond="?" /><Component Name="Y1289" State="*" Bond="?" /><Component Name="Y1328" State="*" Bond="?" /><Component Name="loc" State="M" Bond="-" /></MolecularType><MolecularType Name="HRG" MatchLabel="*"><Component Name="EGFL" State="*" Bond="3" /><Component Name="deg" State="F" Bond="-" /><Component Name="loc" State="Ex" Bond="-" /></MolecularType></VolumeParticleSpeciesPattern><VolumeParticleSpeciesPattern Location="c0" Name="speciesPattern940" Domain="Compartment"><MolecularType Name="Gab1" MatchLabel="*"><Component Name="PH" State="*" Bond="?" /><Component Name="PRS1_PRS2" State="*" Bond="?" /><Component Name="T312" State="*" Bond="?" /><Component Name="S381" State="*" Bond="?" /><Component Name="Y447" State="*" Bond="?" /><Component Name="S454" State="*" Bond="?" /><Component Name="Y472" State="*" Bond="?" /><Component Name="T476" State="*" Bond="?" /><Component Name="S581" State="O" Bond="-" /><Component Name="S597" State="*" Bond="?" /><Component Name="Y619" State="*" Bond="?" /><Component Name="Y657" State="*" Bond="?" /><Component Name="loc" State="*" Bond="?" /></MolecularType></VolumeParticleSpeciesPattern><VolumeParticleSpeciesPattern Location="c0" Name="speciesPattern941" Domain="Compartment"><MolecularType Name="ERK2" MatchLabel="*"><Component Name="CD" State="*" Bond="?" /><Component Name="STkinase" State="*" Bond="1" /><Component Name="T185" State="P" Bond="-" /><Component Name="Y187" State="P" Bond="-" /><Component Name="loc" State="*" Bond="?" /></MolecularType><MolecularType Name="Gab1" MatchLabel="*"><Component Name="PH" State="*" Bond="?" /><Component Name="PRS1_PRS2" State="*" Bond="?" /><Component Name="T312" State="*" Bond="?" /><Component Name="S381" State="*" Bond="?" /><Component Name="Y447" State="*" Bond="?" /><Component Name="S454" State="*" Bond="?" /><Component Name="Y472" State="*" Bond="?" /><Component Name="T476" State="*" Bond="?" /><Component Name="S581" State="O" Bond="1" /><Component Name="S597" State="*" Bond="?" /><Component Name="Y619" State="*" Bond="?" /><Component Name="Y657" State="*" Bond="?" /><Component Name="loc" State="*" Bond="?" /></MolecularType></VolumeParticleSpeciesPattern><VolumeParticleSpeciesPattern Location="c0" Name="speciesPattern942" Domain="Compartment"><MolecularType Name="Gab1" MatchLabel="*"><Component Name="PH" State="*" Bond="?" /><Component Name="PRS1_PRS2" State="*" Bond="?" /><Component Name="T312" State="*" Bond="?" /><Component Name="S381" State="*" Bond="?" /><Component Name="Y447" State="*" Bond="?" /><Component Name="S454" State="*" Bond="?" /><Component Name="Y472" State="*" Bond="?" /><Component Name="T476" State="*" Bond="?" /><Component Name="S581" State="*" Bond="?" /><Component Name="S597" State="O" Bond="-" /><Component Name="Y619" State="*" Bond="?" /><Component Name="Y657" State="*" Bond="?" /><Component Name="loc" State="*" Bond="?" /></MolecularType></VolumeParticleSpeciesPattern><VolumeParticleSpeciesPattern Location="c0" Name="speciesPattern943" Domain="Compartment"><MolecularType Name="ERK2" MatchLabel="*"><Component Name="CD" State="*" Bond="?" /><Component Name="STkinase" State="*" Bond="1" /><Component Name="T185" State="P" Bond="-" /><Component Name="Y187" State="P" Bond="-" /><Component Name="loc" State="*" Bond="?" /></MolecularType><MolecularType Name="Gab1" MatchLabel="*"><Component Name="PH" State="*" Bond="?" /><Component Name="PRS1_PRS2" State="*" Bond="?" /><Component Name="T312" State="*" Bond="?" /><Component Name="S381" State="*" Bond="?" /><Component Name="Y447" State="*" Bond="?" /><Component Name="S454" State="*" Bond="?" /><Component Name="Y472" State="*" Bond="?" /><Component Name="T476" State="*" Bond="?" /><Component Name="S581" State="*" Bond="?" /><Component Name="S597" State="O" Bond="1" /><Component Name="Y619" State="*" Bond="?" /><Component Name="Y657" State="*" Bond="?" /><Component Name="loc" State="*" Bond="?" /></MolecularType></VolumeParticleSpeciesPattern><VolumeParticleSpeciesPattern Location="c0" Name="speciesPattern944" Domain="Compartment"><MolecularType Name="ERK2" MatchLabel="*"><Component Name="CD" State="*" Bond="?" /><Component Name="STkinase" State="*" Bond="1" /><Component Name="T185" State="P" Bond="-" /><Component Name="Y187" State="P" Bond="-" /><Component Name="loc" State="*" Bond="?" /></MolecularType><MolecularType Name="Gab1" MatchLabel="*"><Component Name="PH" State="*" Bond="?" /><Component Name="PRS1_PRS2" State="*" Bond="?" /><Component Name="T312" State="P" Bond="1" /><Component Name="S381" State="*" Bond="?" /><Component Name="Y447" State="*" Bond="?" /><Component Name="S454" State="*" Bond="?" /><Component Name="Y472" State="*" Bond="?" /><Component Name="T476" State="*" Bond="?" /><Component Name="S581" State="*" Bond="?" /><Component Name="S597" State="*" Bond="?" /><Component Name="Y619" State="*" Bond="?" /><Component Name="Y657" State="*" Bond="?" /><Component Name="loc" State="*" Bond="?" /></MolecularType></VolumeParticleSpeciesPattern><VolumeParticleSpeciesPattern Location="c0" Name="speciesPattern945" Domain="Compartment"><MolecularType Name="ERK2" MatchLabel="*"><Component Name="CD" State="*" Bond="?" /><Component Name="STkinase" State="*" Bond="1" /><Component Name="T185" State="P" Bond="-" /><Component Name="Y187" State="P" Bond="-" /><Component Name="loc" State="*" Bond="?" /></MolecularType><MolecularType Name="Gab1" MatchLabel="*"><Component Name="PH" State="*" Bond="?" /><Component Name="PRS1_PRS2" State="*" Bond="?" /><Component Name="T312" State="*" Bond="?" /><Component Name="S381" State="P" Bond="1" /><Component Name="Y447" State="*" Bond="?" /><Component Name="S454" State="*" Bond="?" /><Component Name="Y472" State="*" Bond="?" /><Component Name="T476" State="*" Bond="?" /><Component Name="S581" State="*" Bond="?" /><Component Name="S597" State="*" Bond="?" /><Component Name="Y619" State="*" Bond="?" /><Component Name="Y657" State="*" Bond="?" /><Component Name="loc" State="*" Bond="?" /></MolecularType></VolumeParticleSpeciesPattern><VolumeParticleSpeciesPattern Location="c0" Name="speciesPattern946" Domain="Compartment"><MolecularType Name="ERK2" MatchLabel="*"><Component Name="CD" State="*" Bond="?" /><Component Name="STkinase" State="*" Bond="1" /><Component Name="T185" State="P" Bond="-" /><Component Name="Y187" State="P" Bond="-" /><Component Name="loc" State="*" Bond="?" /></MolecularType><MolecularType Name="Gab1" MatchLabel="*"><Component Name="PH" State="*" Bond="?" /><Component Name="PRS1_PRS2" State="*" Bond="?" /><Component Name="T312" State="*" Bond="?" /><Component Name="S381" State="*" Bond="?" /><Component Name="Y447" State="*" Bond="?" /><Component Name="S454" State="P" Bond="1" /><Component Name="Y472" State="*" Bond="?" /><Component Name="T476" State="*" Bond="?" /><Component Name="S581" State="*" Bond="?" /><Component Name="S597" State="*" Bond="?" /><Component Name="Y619" State="*" Bond="?" /><Component Name="Y657" State="*" Bond="?" /><Component Name="loc" State="*" Bond="?" /></MolecularType></VolumeParticleSpeciesPattern><VolumeParticleSpeciesPattern Location="c0" Name="speciesPattern947" Domain="Compartment"><MolecularType Name="ERK2" MatchLabel="*"><Component Name="CD" State="*" Bond="?" /><Component Name="STkinase" State="*" Bond="1" /><Component Name="T185" State="P" Bond="-" /><Component Name="Y187" State="P" Bond="-" /><Component Name="loc" State="*" Bond="?" /></MolecularType><MolecularType Name="Gab1" MatchLabel="*"><Component Name="PH" State="*" Bond="?" /><Component Name="PRS1_PRS2" State="*" Bond="?" /><Component Name="T312" State="*" Bond="?" /><Component Name="S381" State="*" Bond="?" /><Component Name="Y447" State="*" Bond="?" /><Component Name="S454" State="*" Bond="?" /><Component Name="Y472" State="*" Bond="?" /><Component Name="T476" State="P" Bond="1" /><Component Name="S581" State="*" Bond="?" /><Component Name="S597" State="*" Bond="?" /><Component Name="Y619" State="*" Bond="?" /><Component Name="Y657" State="*" Bond="?" /><Component Name="loc" State="*" Bond="?" /></MolecularType></VolumeParticleSpeciesPattern><VolumeParticleSpeciesPattern Location="c0" Name="speciesPattern948" Domain="Compartment"><MolecularType Name="ERK2" MatchLabel="*"><Component Name="CD" State="*" Bond="?" /><Component Name="STkinase" State="*" Bond="1" /><Component Name="T185" State="P" Bond="-" /><Component Name="Y187" State="P" Bond="-" /><Component Name="loc" State="*" Bond="?" /></MolecularType><MolecularType Name="Gab1" MatchLabel="*"><Component Name="PH" State="*" Bond="?" /><Component Name="PRS1_PRS2" State="*" Bond="?" /><Component Name="T312" State="*" Bond="?" /><Component Name="S381" State="*" Bond="?" /><Component Name="Y447" State="*" Bond="?" /><Component Name="S454" State="*" Bond="?" /><Component Name="Y472" State="*" Bond="?" /><Component Name="T476" State="*" Bond="?" /><Component Name="S581" State="P" Bond="1" /><Component Name="S597" State="*" Bond="?" /><Component Name="Y619" State="*" Bond="?" /><Component Name="Y657" State="*" Bond="?" /><Component Name="loc" State="*" Bond="?" /></MolecularType></VolumeParticleSpeciesPattern><VolumeParticleSpeciesPattern Location="c0" Name="speciesPattern949" Domain="Compartment"><MolecularType Name="ERK2" MatchLabel="*"><Component Name="CD" State="*" Bond="?" /><Component Name="STkinase" State="*" Bond="1" /><Component Name="T185" State="P" Bond="-" /><Component Name="Y187" State="P" Bond="-" /><Component Name="loc" State="*" Bond="?" /></MolecularType><MolecularType Name="Gab1" MatchLabel="*"><Component Name="PH" State="*" Bond="?" /><Component Name="PRS1_PRS2" State="*" Bond="?" /><Component Name="T312" State="*" Bond="?" /><Component Name="S381" State="*" Bond="?" /><Component Name="Y447" State="*" Bond="?" /><Component Name="S454" State="*" Bond="?" /><Component Name="Y472" State="*" Bond="?" /><Component Name="T476" State="*" Bond="?" /><Component Name="S581" State="*" Bond="?" /><Component Name="S597" State="P" Bond="1" /><Component Name="Y619" State="*" Bond="?" /><Component Name="Y657" State="*" Bond="?" /><Component Name="loc" State="*" Bond="?" /></MolecularType></VolumeParticleSpeciesPattern><VolumeParticleSpeciesPattern Location="c0" Name="speciesPattern95" Domain="Compartment"><MolecularType Name="EGFR" MatchLabel="*"><Component Name="I_III" State="*" Bond="-" /><Component Name="II" State="*" Bond="1" /><Component Name="T669" State="*" Bond="?" /><Component Name="Y992" State="*" Bond="?" /><Component Name="Y1068" State="*" Bond="?" /><Component Name="Y1086" State="*" Bond="?" /><Component Name="Y1114" State="*" Bond="?" /><Component Name="Y1148" State="*" Bond="?" /><Component Name="Y1173" State="*" Bond="?" /><Component Name="loc" State="M" Bond="-" /></MolecularType><MolecularType Name="ErbB4" MatchLabel="*"><Component Name="I_III" State="*" Bond="-" /><Component Name="II" State="*" Bond="1" /><Component Name="Y1056" State="*" Bond="?" /><Component Name="Y1188" State="*" Bond="?" /><Component Name="Y1242" State="*" Bond="?" /><Component Name="loc" State="M" Bond="-" /></MolecularType></VolumeParticleSpeciesPattern><VolumeParticleSpeciesPattern Location="c0" Name="speciesPattern950" Domain="Compartment"><MolecularType Name="ERK2" MatchLabel="*"><Component Name="CD" State="*" Bond="?" /><Component Name="STkinase" State="*" Bond="1" /><Component Name="T185" State="*" Bond="?" /><Component Name="Y187" State="*" Bond="?" /><Component Name="loc" State="*" Bond="?" /></MolecularType><MolecularType Name="Gab1" MatchLabel="*"><Component Name="PH" State="*" Bond="?" /><Component Name="PRS1_PRS2" State="*" Bond="?" /><Component Name="T312" State="*" Bond="1" /><Component Name="S381" State="*" Bond="?" /><Component Name="Y447" State="*" Bond="?" /><Component Name="S454" State="*" Bond="?" /><Component Name="Y472" State="*" Bond="?" /><Component Name="T476" State="*" Bond="?" /><Component Name="S581" State="*" Bond="?" /><Component Name="S597" State="*" Bond="?" /><Component Name="Y619" State="*" Bond="?" /><Component Name="Y657" State="*" Bond="?" /><Component Name="loc" State="*" Bond="?" /></MolecularType></VolumeParticleSpeciesPattern><VolumeParticleSpeciesPattern Location="c0" Name="speciesPattern951" Domain="Compartment"><MolecularType Name="Gab1" MatchLabel="*"><Component Name="PH" State="*" Bond="?" /><Component Name="PRS1_PRS2" State="*" Bond="?" /><Component Name="T312" State="*" Bond="-" /><Component Name="S381" State="*" Bond="?" /><Component Name="Y447" State="*" Bond="?" /><Component Name="S454" State="*" Bond="?" /><Component Name="Y472" State="*" Bond="?" /><Component Name="T476" State="*" Bond="?" /><Component Name="S581" State="*" Bond="?" /><Component Name="S597" State="*" Bond="?" /><Component Name="Y619" State="*" Bond="?" /><Component Name="Y657" State="*" Bond="?" /><Component Name="loc" State="*" Bond="?" /></MolecularType></VolumeParticleSpeciesPattern><VolumeParticleSpeciesPattern Location="c0" Name="speciesPattern952" Domain="Compartment"><MolecularType Name="ERK2" MatchLabel="*"><Component Name="CD" State="*" Bond="?" /><Component Name="STkinase" State="*" Bond="1" /><Component Name="T185" State="*" Bond="?" /><Component Name="Y187" State="*" Bond="?" /><Component Name="loc" State="*" Bond="?" /></MolecularType><MolecularType Name="Gab1" MatchLabel="*"><Component Name="PH" State="*" Bond="?" /><Component Name="PRS1_PRS2" State="*" Bond="?" /><Component Name="T312" State="*" Bond="?" /><Component Name="S381" State="*" Bond="1" /><Component Name="Y447" State="*" Bond="?" /><Component Name="S454" State="*" Bond="?" /><Component Name="Y472" State="*" Bond="?" /><Component Name="T476" State="*" Bond="?" /><Component Name="S581" State="*" Bond="?" /><Component Name="S597" State="*" Bond="?" /><Component Name="Y619" State="*" Bond="?" /><Component Name="Y657" State="*" Bond="?" /><Component Name="loc" State="*" Bond="?" /></MolecularType></VolumeParticleSpeciesPattern><VolumeParticleSpeciesPattern Location="c0" Name="speciesPattern953" Domain="Compartment"><MolecularType Name="Gab1" MatchLabel="*"><Component Name="PH" State="*" Bond="?" /><Component Name="PRS1_PRS2" State="*" Bond="?" /><Component Name="T312" State="*" Bond="?" /><Component Name="S381" State="*" Bond="-" /><Component Name="Y447" State="*" Bond="?" /><Component Name="S454" State="*" Bond="?" /><Component Name="Y472" State="*" Bond="?" /><Component Name="T476" State="*" Bond="?" /><Component Name="S581" State="*" Bond="?" /><Component Name="S597" State="*" Bond="?" /><Component Name="Y619" State="*" Bond="?" /><Component Name="Y657" State="*" Bond="?" /><Component Name="loc" State="*" Bond="?" /></MolecularType></VolumeParticleSpeciesPattern><VolumeParticleSpeciesPattern Location="c0" Name="speciesPattern954" Domain="Compartment"><MolecularType Name="ERK2" MatchLabel="*"><Component Name="CD" State="*" Bond="?" /><Component Name="STkinase" State="*" Bond="1" /><Component Name="T185" State="*" Bond="?" /><Component Name="Y187" State="*" Bond="?" /><Component Name="loc" State="*" Bond="?" /></MolecularType><MolecularType Name="Gab1" MatchLabel="*"><Component Name="PH" State="*" Bond="?" /><Component Name="PRS1_PRS2" State="*" Bond="?" /><Component Name="T312" State="*" Bond="?" /><Component Name="S381" State="*" Bond="?" /><Component Name="Y447" State="*" Bond="?" /><Component Name="S454" State="*" Bond="1" /><Component Name="Y472" State="*" Bond="?" /><Component Name="T476" State="*" Bond="?" /><Component Name="S581" State="*" Bond="?" /><Component Name="S597" State="*" Bond="?" /><Component Name="Y619" State="*" Bond="?" /><Component Name="Y657" State="*" Bond="?" /><Component Name="loc" State="*" Bond="?" /></MolecularType></VolumeParticleSpeciesPattern><VolumeParticleSpeciesPattern Location="c0" Name="speciesPattern955" Domain="Compartment"><MolecularType Name="Gab1" MatchLabel="*"><Component Name="PH" State="*" Bond="?" /><Component Name="PRS1_PRS2" State="*" Bond="?" /><Component Name="T312" State="*" Bond="?" /><Component Name="S381" State="*" Bond="?" /><Component Name="Y447" State="*" Bond="?" /><Component Name="S454" State="*" Bond="-" /><Component Name="Y472" State="*" Bond="?" /><Component Name="T476" State="*" Bond="?" /><Component Name="S581" State="*" Bond="?" /><Component Name="S597" State="*" Bond="?" /><Component Name="Y619" State="*" Bond="?" /><Component Name="Y657" State="*" Bond="?" /><Component Name="loc" State="*" Bond="?" /></MolecularType></VolumeParticleSpeciesPattern><VolumeParticleSpeciesPattern Location="c0" Name="speciesPattern956" Domain="Compartment"><MolecularType Name="ERK2" MatchLabel="*"><Component Name="CD" State="*" Bond="?" /><Component Name="STkinase" State="*" Bond="1" /><Component Name="T185" State="*" Bond="?" /><Component Name="Y187" State="*" Bond="?" /><Component Name="loc" State="*" Bond="?" /></MolecularType><MolecularType Name="Gab1" MatchLabel="*"><Component Name="PH" State="*" Bond="?" /><Component Name="PRS1_PRS2" State="*" Bond="?" /><Component Name="T312" State="*" Bond="?" /><Component Name="S381" State="*" Bond="?" /><Component Name="Y447" State="*" Bond="?" /><Component Name="S454" State="*" Bond="?" /><Component Name="Y472" State="*" Bond="?" /><Component Name="T476" State="*" Bond="1" /><Component Name="S581" State="*" Bond="?" /><Component Name="S597" State="*" Bond="?" /><Component Name="Y619" State="*" Bond="?" /><Component Name="Y657" State="*" Bond="?" /><Component Name="loc" State="*" Bond="?" /></MolecularType></VolumeParticleSpeciesPattern><VolumeParticleSpeciesPattern Location="c0" Name="speciesPattern957" Domain="Compartment"><MolecularType Name="Gab1" MatchLabel="*"><Component Name="PH" State="*" Bond="?" /><Component Name="PRS1_PRS2" State="*" Bond="?" /><Component Name="T312" State="*" Bond="?" /><Component Name="S381" State="*" Bond="?" /><Component Name="Y447" State="*" Bond="?" /><Component Name="S454" State="*" Bond="?" /><Component Name="Y472" State="*" Bond="?" /><Component Name="T476" State="*" Bond="-" /><Component Name="S581" State="*" Bond="?" /><Component Name="S597" State="*" Bond="?" /><Component Name="Y619" State="*" Bond="?" /><Component Name="Y657" State="*" Bond="?" /><Component Name="loc" State="*" Bond="?" /></MolecularType></VolumeParticleSpeciesPattern><VolumeParticleSpeciesPattern Location="c0" Name="speciesPattern958" Domain="Compartment"><MolecularType Name="ERK2" MatchLabel="*"><Component Name="CD" State="*" Bond="?" /><Component Name="STkinase" State="*" Bond="1" /><Component Name="T185" State="*" Bond="?" /><Component Name="Y187" State="*" Bond="?" /><Component Name="loc" State="*" Bond="?" /></MolecularType><MolecularType Name="Gab1" MatchLabel="*"><Component Name="PH" State="*" Bond="?" /><Component Name="PRS1_PRS2" State="*" Bond="?" /><Component Name="T312" State="*" Bond="?" /><Component Name="S381" State="*" Bond="?" /><Component Name="Y447" State="*" Bond="?" /><Component Name="S454" State="*" Bond="?" /><Component Name="Y472" State="*" Bond="?" /><Component Name="T476" State="*" Bond="?" /><Component Name="S581" State="*" Bond="1" /><Component Name="S597" State="*" Bond="?" /><Component Name="Y619" State="*" Bond="?" /><Component Name="Y657" State="*" Bond="?" /><Component Name="loc" State="*" Bond="?" /></MolecularType></VolumeParticleSpeciesPattern><VolumeParticleSpeciesPattern Location="c0" Name="speciesPattern959" Domain="Compartment"><MolecularType Name="Gab1" MatchLabel="*"><Component Name="PH" State="*" Bond="?" /><Component Name="PRS1_PRS2" State="*" Bond="?" /><Component Name="T312" State="*" Bond="?" /><Component Name="S381" State="*" Bond="?" /><Component Name="Y447" State="*" Bond="?" /><Component Name="S454" State="*" Bond="?" /><Component Name="Y472" State="*" Bond="?" /><Component Name="T476" State="*" Bond="?" /><Component Name="S581" State="*" Bond="-" /><Component Name="S597" State="*" Bond="?" /><Component Name="Y619" State="*" Bond="?" /><Component Name="Y657" State="*" Bond="?" /><Component Name="loc" State="*" Bond="?" /></MolecularType></VolumeParticleSpeciesPattern><VolumeParticleSpeciesPattern Location="c0" Name="speciesPattern96" Domain="Compartment"><MolecularType Name="EGF" MatchLabel="*"><Component Name="EGFL" State="*" Bond="2" /><Component Name="deg" State="F" Bond="-" /><Component Name="loc" State="Ex" Bond="-" /></MolecularType><MolecularType Name="EGFR" MatchLabel="*"><Component Name="I_III" State="*" Bond="2" /><Component Name="II" State="*" Bond="1" /><Component Name="T669" State="*" Bond="?" /><Component Name="Y992" State="*" Bond="?" /><Component Name="Y1068" State="*" Bond="?" /><Component Name="Y1086" State="*" Bond="?" /><Component Name="Y1114" State="*" Bond="?" /><Component Name="Y1148" State="*" Bond="?" /><Component Name="Y1173" State="*" Bond="?" /><Component Name="loc" State="M" Bond="-" /></MolecularType><MolecularType Name="ErbB4" MatchLabel="*"><Component Name="I_III" State="*" Bond="-" /><Component Name="II" State="*" Bond="1" /><Component Name="Y1056" State="*" Bond="?" /><Component Name="Y1188" State="*" Bond="?" /><Component Name="Y1242" State="*" Bond="?" /><Component Name="loc" State="M" Bond="-" /></MolecularType></VolumeParticleSpeciesPattern><VolumeParticleSpeciesPattern Location="c0" Name="speciesPattern960" Domain="Compartment"><MolecularType Name="ERK2" MatchLabel="*"><Component Name="CD" State="*" Bond="?" /><Component Name="STkinase" State="*" Bond="1" /><Component Name="T185" State="*" Bond="?" /><Component Name="Y187" State="*" Bond="?" /><Component Name="loc" State="*" Bond="?" /></MolecularType><MolecularType Name="Gab1" MatchLabel="*"><Component Name="PH" State="*" Bond="?" /><Component Name="PRS1_PRS2" State="*" Bond="?" /><Component Name="T312" State="*" Bond="?" /><Component Name="S381" State="*" Bond="?" /><Component Name="Y447" State="*" Bond="?" /><Component Name="S454" State="*" Bond="?" /><Component Name="Y472" State="*" Bond="?" /><Component Name="T476" State="*" Bond="?" /><Component Name="S581" State="*" Bond="?" /><Component Name="S597" State="*" Bond="1" /><Component Name="Y619" State="*" Bond="?" /><Component Name="Y657" State="*" Bond="?" /><Component Name="loc" State="*" Bond="?" /></MolecularType></VolumeParticleSpeciesPattern><VolumeParticleSpeciesPattern Location="c0" Name="speciesPattern961" Domain="Compartment"><MolecularType Name="Gab1" MatchLabel="*"><Component Name="PH" State="*" Bond="?" /><Component Name="PRS1_PRS2" State="*" Bond="?" /><Component Name="T312" State="*" Bond="?" /><Component Name="S381" State="*" Bond="?" /><Component Name="Y447" State="*" Bond="?" /><Component Name="S454" State="*" Bond="?" /><Component Name="Y472" State="*" Bond="?" /><Component Name="T476" State="*" Bond="?" /><Component Name="S581" State="*" Bond="?" /><Component Name="S597" State="*" Bond="-" /><Component Name="Y619" State="*" Bond="?" /><Component Name="Y657" State="*" Bond="?" /><Component Name="loc" State="*" Bond="?" /></MolecularType></VolumeParticleSpeciesPattern><VolumeParticleSpeciesPattern Location="c0" Name="speciesPattern962" Domain="Compartment"><MolecularType Name="Gab1" MatchLabel="*"><Component Name="PH" State="*" Bond="?" /><Component Name="PRS1_PRS2" State="*" Bond="?" /><Component Name="T312" State="*" Bond="?" /><Component Name="S381" State="*" Bond="?" /><Component Name="Y447" State="P" Bond="-" /><Component Name="S454" State="*" Bond="?" /><Component Name="Y472" State="*" Bond="?" /><Component Name="T476" State="*" Bond="?" /><Component Name="S581" State="*" Bond="?" /><Component Name="S597" State="*" Bond="?" /><Component Name="Y619" State="*" Bond="?" /><Component Name="Y657" State="*" Bond="?" /><Component Name="loc" State="*" Bond="?" /></MolecularType></VolumeParticleSpeciesPattern><VolumeParticleSpeciesPattern Location="c0" Name="speciesPattern963" Domain="Compartment"><MolecularType Name="Gab1" MatchLabel="*"><Component Name="PH" State="*" Bond="?" /><Component Name="PRS1_PRS2" State="*" Bond="?" /><Component Name="T312" State="*" Bond="?" /><Component Name="S381" State="*" Bond="?" /><Component Name="Y447" State="O" Bond="-" /><Component Name="S454" State="*" Bond="?" /><Component Name="Y472" State="*" Bond="?" /><Component Name="T476" State="*" Bond="?" /><Component Name="S581" State="*" Bond="?" /><Component Name="S597" State="*" Bond="?" /><Component Name="Y619" State="*" Bond="?" /><Component Name="Y657" State="*" Bond="?" /><Component Name="loc" State="*" Bond="?" /></MolecularType></VolumeParticleSpeciesPattern><VolumeParticleSpeciesPattern Location="c0" Name="speciesPattern964" Domain="Compartment"><MolecularType Name="Gab1" MatchLabel="*"><Component Name="PH" State="*" Bond="?" /><Component Name="PRS1_PRS2" State="*" Bond="?" /><Component Name="T312" State="*" Bond="?" /><Component Name="S381" State="*" Bond="?" /><Component Name="Y447" State="*" Bond="?" /><Component Name="S454" State="*" Bond="?" /><Component Name="Y472" State="P" Bond="-" /><Component Name="T476" State="*" Bond="?" /><Component Name="S581" State="*" Bond="?" /><Component Name="S597" State="*" Bond="?" /><Component Name="Y619" State="*" Bond="?" /><Component Name="Y657" State="*" Bond="?" /><Component Name="loc" State="*" Bond="?" /></MolecularType></VolumeParticleSpeciesPattern><VolumeParticleSpeciesPattern Location="c0" Name="speciesPattern965" Domain="Compartment"><MolecularType Name="Gab1" MatchLabel="*"><Component Name="PH" State="*" Bond="?" /><Component Name="PRS1_PRS2" State="*" Bond="?" /><Component Name="T312" State="*" Bond="?" /><Component Name="S381" State="*" Bond="?" /><Component Name="Y447" State="*" Bond="?" /><Component Name="S454" State="*" Bond="?" /><Component Name="Y472" State="O" Bond="-" /><Component Name="T476" State="*" Bond="?" /><Component Name="S581" State="*" Bond="?" /><Component Name="S597" State="*" Bond="?" /><Component Name="Y619" State="*" Bond="?" /><Component Name="Y657" State="*" Bond="?" /><Component Name="loc" State="*" Bond="?" /></MolecularType></VolumeParticleSpeciesPattern><VolumeParticleSpeciesPattern Location="c0" Name="speciesPattern966" Domain="Compartment"><MolecularType Name="Gab1" MatchLabel="*"><Component Name="PH" State="*" Bond="?" /><Component Name="PRS1_PRS2" State="*" Bond="?" /><Component Name="T312" State="*" Bond="?" /><Component Name="S381" State="*" Bond="?" /><Component Name="Y447" State="*" Bond="?" /><Component Name="S454" State="*" Bond="?" /><Component Name="Y472" State="*" Bond="?" /><Component Name="T476" State="*" Bond="?" /><Component Name="S581" State="*" Bond="?" /><Component Name="S597" State="*" Bond="?" /><Component Name="Y619" State="P" Bond="-" /><Component Name="Y657" State="*" Bond="?" /><Component Name="loc" State="*" Bond="?" /></MolecularType></VolumeParticleSpeciesPattern><VolumeParticleSpeciesPattern Location="c0" Name="speciesPattern967" Domain="Compartment"><MolecularType Name="Gab1" MatchLabel="*"><Component Name="PH" State="*" Bond="?" /><Component Name="PRS1_PRS2" State="*" Bond="?" /><Component Name="T312" State="*" Bond="?" /><Component Name="S381" State="*" Bond="?" /><Component Name="Y447" State="*" Bond="?" /><Component Name="S454" State="*" Bond="?" /><Component Name="Y472" State="*" Bond="?" /><Component Name="T476" State="*" Bond="?" /><Component Name="S581" State="*" Bond="?" /><Component Name="S597" State="*" Bond="?" /><Component Name="Y619" State="O" Bond="-" /><Component Name="Y657" State="*" Bond="?" /><Component Name="loc" State="*" Bond="?" /></MolecularType></VolumeParticleSpeciesPattern><VolumeParticleSpeciesPattern Location="c0" Name="speciesPattern968" Domain="Compartment"><MolecularType Name="Gab1" MatchLabel="*"><Component Name="PH" State="*" Bond="?" /><Component Name="PRS1_PRS2" State="*" Bond="?" /><Component Name="T312" State="*" Bond="?" /><Component Name="S381" State="*" Bond="?" /><Component Name="Y447" State="*" Bond="?" /><Component Name="S454" State="*" Bond="?" /><Component Name="Y472" State="*" Bond="?" /><Component Name="T476" State="*" Bond="?" /><Component Name="S581" State="*" Bond="?" /><Component Name="S597" State="*" Bond="?" /><Component Name="Y619" State="*" Bond="?" /><Component Name="Y657" State="P" Bond="-" /><Component Name="loc" State="*" Bond="?" /></MolecularType></VolumeParticleSpeciesPattern><VolumeParticleSpeciesPattern Location="c0" Name="speciesPattern969" Domain="Compartment"><MolecularType Name="Gab1" MatchLabel="*"><Component Name="PH" State="*" Bond="?" /><Component Name="PRS1_PRS2" State="*" Bond="?" /><Component Name="T312" State="*" Bond="?" /><Component Name="S381" State="*" Bond="?" /><Component Name="Y447" State="*" Bond="?" /><Component Name="S454" State="*" Bond="?" /><Component Name="Y472" State="*" Bond="?" /><Component Name="T476" State="*" Bond="?" /><Component Name="S581" State="*" Bond="?" /><Component Name="S597" State="*" Bond="?" /><Component Name="Y619" State="*" Bond="?" /><Component Name="Y657" State="O" Bond="-" /><Component Name="loc" State="*" Bond="?" /></MolecularType></VolumeParticleSpeciesPattern><VolumeParticleSpeciesPattern Location="c0" Name="speciesPattern97" Domain="Compartment"><MolecularType Name="EGFR" MatchLabel="*"><Component Name="I_III" State="*" Bond="-" /><Component Name="II" State="*" Bond="1" /><Component Name="T669" State="*" Bond="?" /><Component Name="Y992" State="*" Bond="?" /><Component Name="Y1068" State="*" Bond="?" /><Component Name="Y1086" State="*" Bond="?" /><Component Name="Y1114" State="*" Bond="?" /><Component Name="Y1148" State="*" Bond="?" /><Component Name="Y1173" State="*" Bond="?" /><Component Name="loc" State="M" Bond="-" /></MolecularType><MolecularType Name="ErbB4" MatchLabel="*"><Component Name="I_III" State="*" Bond="2" /><Component Name="II" State="*" Bond="1" /><Component Name="Y1056" State="*" Bond="?" /><Component Name="Y1188" State="*" Bond="?" /><Component Name="Y1242" State="*" Bond="?" /><Component Name="loc" State="M" Bond="-" /></MolecularType><MolecularType Name="HRG" MatchLabel="*"><Component Name="EGFL" State="*" Bond="2" /><Component Name="deg" State="F" Bond="-" /><Component Name="loc" State="Ex" Bond="-" /></MolecularType></VolumeParticleSpeciesPattern><VolumeParticleSpeciesPattern Location="c0" Name="speciesPattern970" Domain="Compartment"><MolecularType Name="Gab1" MatchLabel="*"><Component Name="PH" State="*" Bond="?" /><Component Name="PRS1_PRS2" State="*" Bond="?" /><Component Name="T312" State="P" Bond="-" /><Component Name="S381" State="*" Bond="?" /><Component Name="Y447" State="*" Bond="?" /><Component Name="S454" State="*" Bond="?" /><Component Name="Y472" State="*" Bond="?" /><Component Name="T476" State="*" Bond="?" /><Component Name="S581" State="*" Bond="?" /><Component Name="S597" State="*" Bond="?" /><Component Name="Y619" State="*" Bond="?" /><Component Name="Y657" State="*" Bond="?" /><Component Name="loc" State="*" Bond="?" /></MolecularType></VolumeParticleSpeciesPattern><VolumeParticleSpeciesPattern Location="c0" Name="speciesPattern971" Domain="Compartment"><MolecularType Name="Gab1" MatchLabel="*"><Component Name="PH" State="*" Bond="?" /><Component Name="PRS1_PRS2" State="*" Bond="?" /><Component Name="T312" State="*" Bond="?" /><Component Name="S381" State="P" Bond="-" /><Component Name="Y447" State="*" Bond="?" /><Component Name="S454" State="*" Bond="?" /><Component Name="Y472" State="*" Bond="?" /><Component Name="T476" State="*" Bond="?" /><Component Name="S581" State="*" Bond="?" /><Component Name="S597" State="*" Bond="?" /><Component Name="Y619" State="*" Bond="?" /><Component Name="Y657" State="*" Bond="?" /><Component Name="loc" State="*" Bond="?" /></MolecularType></VolumeParticleSpeciesPattern><VolumeParticleSpeciesPattern Location="c0" Name="speciesPattern972" Domain="Compartment"><MolecularType Name="Gab1" MatchLabel="*"><Component Name="PH" State="*" Bond="?" /><Component Name="PRS1_PRS2" State="*" Bond="?" /><Component Name="T312" State="*" Bond="?" /><Component Name="S381" State="*" Bond="?" /><Component Name="Y447" State="*" Bond="?" /><Component Name="S454" State="P" Bond="-" /><Component Name="Y472" State="*" Bond="?" /><Component Name="T476" State="*" Bond="?" /><Component Name="S581" State="*" Bond="?" /><Component Name="S597" State="*" Bond="?" /><Component Name="Y619" State="*" Bond="?" /><Component Name="Y657" State="*" Bond="?" /><Component Name="loc" State="*" Bond="?" /></MolecularType></VolumeParticleSpeciesPattern><VolumeParticleSpeciesPattern Location="c0" Name="speciesPattern973" Domain="Compartment"><MolecularType Name="Gab1" MatchLabel="*"><Component Name="PH" State="*" Bond="?" /><Component Name="PRS1_PRS2" State="*" Bond="?" /><Component Name="T312" State="*" Bond="?" /><Component Name="S381" State="*" Bond="?" /><Component Name="Y447" State="*" Bond="?" /><Component Name="S454" State="*" Bond="?" /><Component Name="Y472" State="*" Bond="?" /><Component Name="T476" State="P" Bond="-" /><Component Name="S581" State="*" Bond="?" /><Component Name="S597" State="*" Bond="?" /><Component Name="Y619" State="*" Bond="?" /><Component Name="Y657" State="*" Bond="?" /><Component Name="loc" State="*" Bond="?" /></MolecularType></VolumeParticleSpeciesPattern><VolumeParticleSpeciesPattern Location="c0" Name="speciesPattern974" Domain="Compartment"><MolecularType Name="Gab1" MatchLabel="*"><Component Name="PH" State="*" Bond="?" /><Component Name="PRS1_PRS2" State="*" Bond="?" /><Component Name="T312" State="*" Bond="?" /><Component Name="S381" State="*" Bond="?" /><Component Name="Y447" State="*" Bond="?" /><Component Name="S454" State="*" Bond="?" /><Component Name="Y472" State="*" Bond="?" /><Component Name="T476" State="*" Bond="?" /><Component Name="S581" State="P" Bond="-" /><Component Name="S597" State="*" Bond="?" /><Component Name="Y619" State="*" Bond="?" /><Component Name="Y657" State="*" Bond="?" /><Component Name="loc" State="*" Bond="?" /></MolecularType></VolumeParticleSpeciesPattern><VolumeParticleSpeciesPattern Location="c0" Name="speciesPattern975" Domain="Compartment"><MolecularType Name="Gab1" MatchLabel="*"><Component Name="PH" State="*" Bond="?" /><Component Name="PRS1_PRS2" State="*" Bond="?" /><Component Name="T312" State="*" Bond="?" /><Component Name="S381" State="*" Bond="?" /><Component Name="Y447" State="*" Bond="?" /><Component Name="S454" State="*" Bond="?" /><Component Name="Y472" State="*" Bond="?" /><Component Name="T476" State="*" Bond="?" /><Component Name="S581" State="*" Bond="?" /><Component Name="S597" State="P" Bond="-" /><Component Name="Y619" State="*" Bond="?" /><Component Name="Y657" State="*" Bond="?" /><Component Name="loc" State="*" Bond="?" /></MolecularType></VolumeParticleSpeciesPattern><VolumeParticleSpeciesPattern Location="c0" Name="speciesPattern976" Domain="Compartment"><MolecularType Name="Gab1" MatchLabel="*"><Component Name="PH" State="*" Bond="-" /><Component Name="PRS1_PRS2" State="*" Bond="-" /><Component Name="T312" State="*" Bond="?" /><Component Name="S381" State="*" Bond="?" /><Component Name="Y447" State="*" Bond="?" /><Component Name="S454" State="*" Bond="?" /><Component Name="Y472" State="*" Bond="?" /><Component Name="T476" State="*" Bond="?" /><Component Name="S581" State="P" Bond="-" /><Component Name="S597" State="*" Bond="?" /><Component Name="Y619" State="*" Bond="?" /><Component Name="Y657" State="*" Bond="?" /><Component Name="loc" State="*" Bond="?" /></MolecularType></VolumeParticleSpeciesPattern><VolumeParticleSpeciesPattern Location="c0" Name="speciesPattern977" Domain="Compartment"><MolecularType Name="PIP3" MatchLabel="*"><Component Name="C3P" State="*" Bond="-" /><Component Name="two" State="F" Bond="-" /><Component Name="loc" State="*" Bond="?" /></MolecularType></VolumeParticleSpeciesPattern><VolumeParticleSpeciesPattern Location="c0" Name="speciesPattern978" Domain="Compartment"><MolecularType Name="Gab1" MatchLabel="*"><Component Name="PH" State="*" Bond="1" /><Component Name="PRS1_PRS2" State="*" Bond="-" /><Component Name="T312" State="*" Bond="?" /><Component Name="S381" State="*" Bond="?" /><Component Name="Y447" State="*" Bond="?" /><Component Name="S454" State="*" Bond="?" /><Component Name="Y472" State="*" Bond="?" /><Component Name="T476" State="*" Bond="?" /><Component Name="S581" State="P" Bond="-" /><Component Name="S597" State="*" Bond="?" /><Component Name="Y619" State="*" Bond="?" /><Component Name="Y657" State="*" Bond="?" /><Component Name="loc" State="*" Bond="?" /></MolecularType><MolecularType Name="PIP3" MatchLabel="*"><Component Name="C3P" State="*" Bond="1" /><Component Name="two" State="F" Bond="-" /><Component Name="loc" State="*" Bond="?" /></MolecularType></VolumeParticleSpeciesPattern><VolumeParticleSpeciesPattern Location="c0" Name="speciesPattern979" Domain="Compartment"><MolecularType Name="Gab1" MatchLabel="*"><Component Name="PH" State="*" Bond="1" /><Component Name="PRS1_PRS2" State="*" Bond="?" /><Component Name="T312" State="*" Bond="?" /><Component Name="S381" State="*" Bond="?" /><Component Name="Y447" State="*" Bond="?" /><Component Name="S454" State="*" Bond="?" /><Component Name="Y472" State="*" Bond="?" /><Component Name="T476" State="*" Bond="?" /><Component Name="S581" State="*" Bond="?" /><Component Name="S597" State="*" Bond="?" /><Component Name="Y619" State="*" Bond="?" /><Component Name="Y657" State="*" Bond="?" /><Component Name="loc" State="*" Bond="?" /></MolecularType><MolecularType Name="PIP3" MatchLabel="*"><Component Name="C3P" State="*" Bond="1" /><Component Name="two" State="*" Bond="?" /><Component Name="loc" State="*" Bond="?" /></MolecularType></VolumeParticleSpeciesPattern><VolumeParticleSpeciesPattern Location="c0" Name="speciesPattern98" Domain="Compartment"><MolecularType Name="EGF" MatchLabel="*"><Component Name="EGFL" State="*" Bond="2" /><Component Name="deg" State="F" Bond="-" /><Component Name="loc" State="Ex" Bond="-" /></MolecularType><MolecularType Name="EGFR" MatchLabel="*"><Component Name="I_III" State="*" Bond="2" /><Component Name="II" State="*" Bond="1" /><Component Name="T669" State="*" Bond="?" /><Component Name="Y992" State="*" Bond="?" /><Component Name="Y1068" State="*" Bond="?" /><Component Name="Y1086" State="*" Bond="?" /><Component Name="Y1114" State="*" Bond="?" /><Component Name="Y1148" State="*" Bond="?" /><Component Name="Y1173" State="*" Bond="?" /><Component Name="loc" State="M" Bond="-" /></MolecularType><MolecularType Name="ErbB4" MatchLabel="*"><Component Name="I_III" State="*" Bond="3" /><Component Name="II" State="*" Bond="1" /><Component Name="Y1056" State="*" Bond="?" /><Component Name="Y1188" State="*" Bond="?" /><Component Name="Y1242" State="*" Bond="?" /><Component Name="loc" State="M" Bond="-" /></MolecularType><MolecularType Name="HRG" MatchLabel="*"><Component Name="EGFL" State="*" Bond="3" /><Component Name="deg" State="F" Bond="-" /><Component Name="loc" State="Ex" Bond="-" /></MolecularType></VolumeParticleSpeciesPattern><VolumeParticleSpeciesPattern Location="c0" Name="speciesPattern980" Domain="Compartment"><MolecularType Name="Gab1" MatchLabel="*"><Component Name="PH" State="*" Bond="-" /><Component Name="PRS1_PRS2" State="*" Bond="?" /><Component Name="T312" State="*" Bond="?" /><Component Name="S381" State="*" Bond="?" /><Component Name="Y447" State="*" Bond="?" /><Component Name="S454" State="*" Bond="?" /><Component Name="Y472" State="*" Bond="?" /><Component Name="T476" State="*" Bond="?" /><Component Name="S581" State="*" Bond="?" /><Component Name="S597" State="*" Bond="?" /><Component Name="Y619" State="*" Bond="?" /><Component Name="Y657" State="*" Bond="?" /><Component Name="loc" State="*" Bond="?" /></MolecularType></VolumeParticleSpeciesPattern><VolumeParticleSpeciesPattern Location="c0" Name="speciesPattern981" Domain="Compartment"><MolecularType Name="PIP3" MatchLabel="*"><Component Name="C3P" State="*" Bond="-" /><Component Name="two" State="*" Bond="?" /><Component Name="loc" State="*" Bond="?" /></MolecularType></VolumeParticleSpeciesPattern><VolumeParticleSpeciesPattern Location="c0" Name="speciesPattern982" Domain="Compartment"><MolecularType Name="PI3K" MatchLabel="*"><Component Name="lipid_kinase" State="*" Bond="?" /><Component Name="R_p85_nSH2_cSH2" State="*" Bond="-" /><Component Name="G_p85_nSH2_cSH2" State="*" Bond="-" /><Component Name="p110_RBD" State="*" Bond="?" /><Component Name="loc" State="*" Bond="?" /></MolecularType></VolumeParticleSpeciesPattern><VolumeParticleSpeciesPattern Location="c0" Name="speciesPattern983" Domain="Compartment"><MolecularType Name="Gab1" MatchLabel="*"><Component Name="PH" State="*" Bond="?" /><Component Name="PRS1_PRS2" State="*" Bond="1" /><Component Name="T312" State="O" Bond="?" /><Component Name="S381" State="O" Bond="?" /><Component Name="Y447" State="P" Bond="-" /><Component Name="S454" State="O" Bond="?" /><Component Name="Y472" State="*" Bond="?" /><Component Name="T476" State="O" Bond="?" /><Component Name="S581" State="O" Bond="?" /><Component Name="S597" State="O" Bond="?" /><Component Name="Y619" State="*" Bond="?" /><Component Name="Y657" State="*" Bond="?" /><Component Name="loc" State="*" Bond="?" /></MolecularType><MolecularType Name="Grb2" MatchLabel="*"><Component Name="SH2r" State="*" Bond="?" /><Component Name="SH2s" State="*" Bond="2" /><Component Name="cSH3" State="*" Bond="1" /><Component Name="nSH3" State="*" Bond="?" /><Component Name="loc" State="*" Bond="?" /></MolecularType><MolecularType Name="p52Shc1" MatchLabel="*"><Component Name="PTB" State="*" Bond="+" /><Component Name="Y317" State="O" Bond="2" /><Component Name="loc" State="*" Bond="?" /></MolecularType></VolumeParticleSpeciesPattern><VolumeParticleSpeciesPattern Location="c0" Name="speciesPattern984" Domain="Compartment"><MolecularType Name="PI3K" MatchLabel="*"><Component Name="lipid_kinase" State="*" Bond="?" /><Component Name="R_p85_nSH2_cSH2" State="*" Bond="-" /><Component Name="G_p85_nSH2_cSH2" State="*" Bond="3" /><Component Name="p110_RBD" State="*" Bond="?" /><Component Name="loc" State="*" Bond="?" /></MolecularType><MolecularType Name="Gab1" MatchLabel="*"><Component Name="PH" State="*" Bond="?" /><Component Name="PRS1_PRS2" State="*" Bond="1" /><Component Name="T312" State="O" Bond="?" /><Component Name="S381" State="O" Bond="?" /><Component Name="Y447" State="P" Bond="3" /><Component Name="S454" State="O" Bond="?" /><Component Name="Y472" State="*" Bond="?" /><Component Name="T476" State="O" Bond="?" /><Component Name="S581" State="O" Bond="?" /><Component Name="S597" State="O" Bond="?" /><Component Name="Y619" State="*" Bond="?" /><Component Name="Y657" State="*" Bond="?" /><Component Name="loc" State="*" Bond="?" /></MolecularType><MolecularType Name="Grb2" MatchLabel="*"><Component Name="SH2r" State="*" Bond="?" /><Component Name="SH2s" State="*" Bond="2" /><Component Name="cSH3" State="*" Bond="1" /><Component Name="nSH3" State="*" Bond="?" /><Component Name="loc" State="*" Bond="?" /></MolecularType><MolecularType Name="p52Shc1" MatchLabel="*"><Component Name="PTB" State="*" Bond="+" /><Component Name="Y317" State="O" Bond="2" /><Component Name="loc" State="*" Bond="?" /></MolecularType></VolumeParticleSpeciesPattern><VolumeParticleSpeciesPattern Location="c0" Name="speciesPattern985" Domain="Compartment"><MolecularType Name="Gab1" MatchLabel="*"><Component Name="PH" State="*" Bond="?" /><Component Name="PRS1_PRS2" State="*" Bond="1" /><Component Name="T312" State="O" Bond="?" /><Component Name="S381" State="O" Bond="?" /><Component Name="Y447" State="P" Bond="-" /><Component Name="S454" State="O" Bond="?" /><Component Name="Y472" State="*" Bond="?" /><Component Name="T476" State="O" Bond="?" /><Component Name="S581" State="O" Bond="?" /><Component Name="S597" State="O" Bond="?" /><Component Name="Y619" State="*" Bond="?" /><Component Name="Y657" State="*" Bond="?" /><Component Name="loc" State="*" Bond="?" /></MolecularType><MolecularType Name="Grb2" MatchLabel="*"><Component Name="SH2r" State="*" Bond="+" /><Component Name="SH2s" State="*" Bond="?" /><Component Name="cSH3" State="*" Bond="1" /><Component Name="nSH3" State="*" Bond="?" /><Component Name="loc" State="*" Bond="?" /></MolecularType></VolumeParticleSpeciesPattern><VolumeParticleSpeciesPattern Location="c0" Name="speciesPattern986" Domain="Compartment"><MolecularType Name="PI3K" MatchLabel="*"><Component Name="lipid_kinase" State="*" Bond="?" /><Component Name="R_p85_nSH2_cSH2" State="*" Bond="-" /><Component Name="G_p85_nSH2_cSH2" State="*" Bond="2" /><Component Name="p110_RBD" State="*" Bond="?" /><Component Name="loc" State="*" Bond="?" /></MolecularType><MolecularType Name="Gab1" MatchLabel="*"><Component Name="PH" State="*" Bond="?" /><Component Name="PRS1_PRS2" State="*" Bond="1" /><Component Name="T312" State="O" Bond="?" /><Component Name="S381" State="O" Bond="?" /><Component Name="Y447" State="P" Bond="2" /><Component Name="S454" State="O" Bond="?" /><Component Name="Y472" State="*" Bond="?" /><Component Name="T476" State="O" Bond="?" /><Component Name="S581" State="O" Bond="?" /><Component Name="S597" State="O" Bond="?" /><Component Name="Y619" State="*" Bond="?" /><Component Name="Y657" State="*" Bond="?" /><Component Name="loc" State="*" Bond="?" /></MolecularType><MolecularType Name="Grb2" MatchLabel="*"><Component Name="SH2r" State="*" Bond="+" /><Component Name="SH2s" State="*" Bond="?" /><Component Name="cSH3" State="*" Bond="1" /><Component Name="nSH3" State="*" Bond="?" /><Component Name="loc" State="*" Bond="?" /></MolecularType></VolumeParticleSpeciesPattern><VolumeParticleSpeciesPattern Location="c0" Name="speciesPattern987" Domain="Compartment"><MolecularType Name="Gab1" MatchLabel="*"><Component Name="PH" State="*" Bond="?" /><Component Name="PRS1_PRS2" State="*" Bond="1" /><Component Name="T312" State="O" Bond="?" /><Component Name="S381" State="O" Bond="?" /><Component Name="Y447" State="*" Bond="?" /><Component Name="S454" State="O" Bond="?" /><Component Name="Y472" State="P" Bond="-" /><Component Name="T476" State="O" Bond="?" /><Component Name="S581" State="O" Bond="?" /><Component Name="S597" State="O" Bond="?" /><Component Name="Y619" State="*" Bond="?" /><Component Name="Y657" State="*" Bond="?" /><Component Name="loc" State="*" Bond="?" /></MolecularType><MolecularType Name="Grb2" MatchLabel="*"><Component Name="SH2r" State="*" Bond="?" /><Component Name="SH2s" State="*" Bond="2" /><Component Name="cSH3" State="*" Bond="1" /><Component Name="nSH3" State="*" Bond="?" /><Component Name="loc" State="*" Bond="?" /></MolecularType><MolecularType Name="p52Shc1" MatchLabel="*"><Component Name="PTB" State="*" Bond="+" /><Component Name="Y317" State="O" Bond="2" /><Component Name="loc" State="*" Bond="?" /></MolecularType></VolumeParticleSpeciesPattern><VolumeParticleSpeciesPattern Location="c0" Name="speciesPattern988" Domain="Compartment"><MolecularType Name="PI3K" MatchLabel="*"><Component Name="lipid_kinase" State="*" Bond="?" /><Component Name="R_p85_nSH2_cSH2" State="*" Bond="-" /><Component Name="G_p85_nSH2_cSH2" State="*" Bond="3" /><Component Name="p110_RBD" State="*" Bond="?" /><Component Name="loc" State="*" Bond="?" /></MolecularType><MolecularType Name="Gab1" MatchLabel="*"><Component Name="PH" State="*" Bond="?" /><Component Name="PRS1_PRS2" State="*" Bond="1" /><Component Name="T312" State="O" Bond="?" /><Component Name="S381" State="O" Bond="?" /><Component Name="Y447" State="*" Bond="?" /><Component Name="S454" State="O" Bond="?" /><Component Name="Y472" State="P" Bond="3" /><Component Name="T476" State="O" Bond="?" /><Component Name="S581" State="O" Bond="?" /><Component Name="S597" State="O" Bond="?" /><Component Name="Y619" State="*" Bond="?" /><Component Name="Y657" State="*" Bond="?" /><Component Name="loc" State="*" Bond="?" /></MolecularType><MolecularType Name="Grb2" MatchLabel="*"><Component Name="SH2r" State="*" Bond="?" /><Component Name="SH2s" State="*" Bond="2" /><Component Name="cSH3" State="*" Bond="1" /><Component Name="nSH3" State="*" Bond="?" /><Component Name="loc" State="*" Bond="?" /></MolecularType><MolecularType Name="p52Shc1" MatchLabel="*"><Component Name="PTB" State="*" Bond="+" /><Component Name="Y317" State="O" Bond="2" /><Component Name="loc" State="*" Bond="?" /></MolecularType></VolumeParticleSpeciesPattern><VolumeParticleSpeciesPattern Location="c0" Name="speciesPattern989" Domain="Compartment"><MolecularType Name="Gab1" MatchLabel="*"><Component Name="PH" State="*" Bond="?" /><Component Name="PRS1_PRS2" State="*" Bond="1" /><Component Name="T312" State="O" Bond="?" /><Component Name="S381" State="O" Bond="?" /><Component Name="Y447" State="*" Bond="?" /><Component Name="S454" State="O" Bond="?" /><Component Name="Y472" State="P" Bond="-" /><Component Name="T476" State="O" Bond="?" /><Component Name="S581" State="O" Bond="?" /><Component Name="S597" State="O" Bond="?" /><Component Name="Y619" State="*" Bond="?" /><Component Name="Y657" State="*" Bond="?" /><Component Name="loc" State="*" Bond="?" /></MolecularType><MolecularType Name="Grb2" MatchLabel="*"><Component Name="SH2r" State="*" Bond="+" /><Component Name="SH2s" State="*" Bond="?" /><Component Name="cSH3" State="*" Bond="1" /><Component Name="nSH3" State="*" Bond="?" /><Component Name="loc" State="*" Bond="?" /></MolecularType></VolumeParticleSpeciesPattern><VolumeParticleSpeciesPattern Location="c0" Name="speciesPattern99" Domain="Compartment"><MolecularType Name="EGFR" MatchLabel="*"><Component Name="I_III" State="*" Bond="-" /><Component Name="II" State="*" Bond="1" /><Component Name="T669" State="*" Bond="?" /><Component Name="Y992" State="*" Bond="?" /><Component Name="Y1068" State="*" Bond="?" /><Component Name="Y1086" State="*" Bond="?" /><Component Name="Y1114" State="*" Bond="?" /><Component Name="Y1148" State="*" Bond="?" /><Component Name="Y1173" State="*" Bond="?" /><Component Name="loc" State="M" Bond="-" /></MolecularType><MolecularType Name="ErbB4" MatchLabel="*"><Component Name="I_III" State="*" Bond="3" /><Component Name="II" State="*" Bond="1" /><Component Name="Y1056" State="*" Bond="?" /><Component Name="Y1188" State="*" Bond="?" /><Component Name="Y1242" State="*" Bond="?" /><Component Name="loc" State="M" Bond="-" /></MolecularType><MolecularType Name="HRG" MatchLabel="*"><Component Name="EGFL" State="*" Bond="3" /><Component Name="deg" State="F" Bond="-" /><Component Name="loc" State="Ex" Bond="-" /></MolecularType></VolumeParticleSpeciesPattern><VolumeParticleSpeciesPattern Location="c0" Name="speciesPattern990" Domain="Compartment"><MolecularType Name="PI3K" MatchLabel="*"><Component Name="lipid_kinase" State="*" Bond="?" /><Component Name="R_p85_nSH2_cSH2" State="*" Bond="-" /><Component Name="G_p85_nSH2_cSH2" State="*" Bond="2" /><Component Name="p110_RBD" State="*" Bond="?" /><Component Name="loc" State="*" Bond="?" /></MolecularType><MolecularType Name="Gab1" MatchLabel="*"><Component Name="PH" State="*" Bond="?" /><Component Name="PRS1_PRS2" State="*" Bond="1" /><Component Name="T312" State="O" Bond="?" /><Component Name="S381" State="O" Bond="?" /><Component Name="Y447" State="*" Bond="?" /><Component Name="S454" State="O" Bond="?" /><Component Name="Y472" State="P" Bond="2" /><Component Name="T476" State="O" Bond="?" /><Component Name="S581" State="O" Bond="?" /><Component Name="S597" State="O" Bond="?" /><Component Name="Y619" State="*" Bond="?" /><Component Name="Y657" State="*" Bond="?" /><Component Name="loc" State="*" Bond="?" /></MolecularType><MolecularType Name="Grb2" MatchLabel="*"><Component Name="SH2r" State="*" Bond="+" /><Component Name="SH2s" State="*" Bond="?" /><Component Name="cSH3" State="*" Bond="1" /><Component Name="nSH3" State="*" Bond="?" /><Component Name="loc" State="*" Bond="?" /></MolecularType></VolumeParticleSpeciesPattern><VolumeParticleSpeciesPattern Location="c0" Name="speciesPattern991" Domain="Compartment"><MolecularType Name="Gab1" MatchLabel="*"><Component Name="PH" State="*" Bond="?" /><Component Name="PRS1_PRS2" State="*" Bond="1" /><Component Name="T312" State="O" Bond="?" /><Component Name="S381" State="O" Bond="?" /><Component Name="Y447" State="*" Bond="?" /><Component Name="S454" State="O" Bond="?" /><Component Name="Y472" State="*" Bond="?" /><Component Name="T476" State="O" Bond="?" /><Component Name="S581" State="O" Bond="?" /><Component Name="S597" State="O" Bond="?" /><Component Name="Y619" State="P" Bond="-" /><Component Name="Y657" State="*" Bond="?" /><Component Name="loc" State="*" Bond="?" /></MolecularType><MolecularType Name="Grb2" MatchLabel="*"><Component Name="SH2r" State="*" Bond="?" /><Component Name="SH2s" State="*" Bond="2" /><Component Name="cSH3" State="*" Bond="1" /><Component Name="nSH3" State="*" Bond="?" /><Component Name="loc" State="*" Bond="?" /></MolecularType><MolecularType Name="p52Shc1" MatchLabel="*"><Component Name="PTB" State="*" Bond="+" /><Component Name="Y317" State="O" Bond="2" /><Component Name="loc" State="*" Bond="?" /></MolecularType></VolumeParticleSpeciesPattern><VolumeParticleSpeciesPattern Location="c0" Name="speciesPattern992" Domain="Compartment"><MolecularType Name="PI3K" MatchLabel="*"><Component Name="lipid_kinase" State="*" Bond="?" /><Component Name="R_p85_nSH2_cSH2" State="*" Bond="-" /><Component Name="G_p85_nSH2_cSH2" State="*" Bond="3" /><Component Name="p110_RBD" State="*" Bond="?" /><Component Name="loc" State="*" Bond="?" /></MolecularType><MolecularType Name="Gab1" MatchLabel="*"><Component Name="PH" State="*" Bond="?" /><Component Name="PRS1_PRS2" State="*" Bond="1" /><Component Name="T312" State="O" Bond="?" /><Component Name="S381" State="O" Bond="?" /><Component Name="Y447" State="*" Bond="?" /><Component Name="S454" State="O" Bond="?" /><Component Name="Y472" State="*" Bond="?" /><Component Name="T476" State="O" Bond="?" /><Component Name="S581" State="O" Bond="?" /><Component Name="S597" State="O" Bond="?" /><Component Name="Y619" State="P" Bond="3" /><Component Name="Y657" State="*" Bond="?" /><Component Name="loc" State="*" Bond="?" /></MolecularType><MolecularType Name="Grb2" MatchLabel="*"><Component Name="SH2r" State="*" Bond="?" /><Component Name="SH2s" State="*" Bond="2" /><Component Name="cSH3" State="*" Bond="1" /><Component Name="nSH3" State="*" Bond="?" /><Component Name="loc" State="*" Bond="?" /></MolecularType><MolecularType Name="p52Shc1" MatchLabel="*"><Component Name="PTB" State="*" Bond="+" /><Component Name="Y317" State="O" Bond="2" /><Component Name="loc" State="*" Bond="?" /></MolecularType></VolumeParticleSpeciesPattern><VolumeParticleSpeciesPattern Location="c0" Name="speciesPattern993" Domain="Compartment"><MolecularType Name="Gab1" MatchLabel="*"><Component Name="PH" State="*" Bond="?" /><Component Name="PRS1_PRS2" State="*" Bond="1" /><Component Name="T312" State="O" Bond="?" /><Component Name="S381" State="O" Bond="?" /><Component Name="Y447" State="*" Bond="?" /><Component Name="S454" State="O" Bond="?" /><Component Name="Y472" State="*" Bond="?" /><Component Name="T476" State="O" Bond="?" /><Component Name="S581" State="O" Bond="?" /><Component Name="S597" State="O" Bond="?" /><Component Name="Y619" State="P" Bond="-" /><Component Name="Y657" State="*" Bond="?" /><Component Name="loc" State="*" Bond="?" /></MolecularType><MolecularType Name="Grb2" MatchLabel="*"><Component Name="SH2r" State="*" Bond="+" /><Component Name="SH2s" State="*" Bond="?" /><Component Name="cSH3" State="*" Bond="1" /><Component Name="nSH3" State="*" Bond="?" /><Component Name="loc" State="*" Bond="?" /></MolecularType></VolumeParticleSpeciesPattern><VolumeParticleSpeciesPattern Location="c0" Name="speciesPattern994" Domain="Compartment"><MolecularType Name="PI3K" MatchLabel="*"><Component Name="lipid_kinase" State="*" Bond="?" /><Component Name="R_p85_nSH2_cSH2" State="*" Bond="-" /><Component Name="G_p85_nSH2_cSH2" State="*" Bond="2" /><Component Name="p110_RBD" State="*" Bond="?" /><Component Name="loc" State="*" Bond="?" /></MolecularType><MolecularType Name="Gab1" MatchLabel="*"><Component Name="PH" State="*" Bond="?" /><Component Name="PRS1_PRS2" State="*" Bond="1" /><Component Name="T312" State="O" Bond="?" /><Component Name="S381" State="O" Bond="?" /><Component Name="Y447" State="*" Bond="?" /><Component Name="S454" State="O" Bond="?" /><Component Name="Y472" State="*" Bond="?" /><Component Name="T476" State="O" Bond="?" /><Component Name="S581" State="O" Bond="?" /><Component Name="S597" State="O" Bond="?" /><Component Name="Y619" State="P" Bond="2" /><Component Name="Y657" State="*" Bond="?" /><Component Name="loc" State="*" Bond="?" /></MolecularType><MolecularType Name="Grb2" MatchLabel="*"><Component Name="SH2r" State="*" Bond="+" /><Component Name="SH2s" State="*" Bond="?" /><Component Name="cSH3" State="*" Bond="1" /><Component Name="nSH3" State="*" Bond="?" /><Component Name="loc" State="*" Bond="?" /></MolecularType></VolumeParticleSpeciesPattern><VolumeParticleSpeciesPattern Location="c0" Name="speciesPattern995" Domain="Compartment"><MolecularType Name="Gab1" MatchLabel="*"><Component Name="PH" State="*" Bond="1" /><Component Name="PRS1_PRS2" State="*" Bond="?" /><Component Name="T312" State="O" Bond="?" /><Component Name="S381" State="O" Bond="?" /><Component Name="Y447" State="P" Bond="-" /><Component Name="S454" State="O" Bond="?" /><Component Name="Y472" State="*" Bond="?" /><Component Name="T476" State="O" Bond="?" /><Component Name="S581" State="O" Bond="?" /><Component Name="S597" State="O" Bond="?" /><Component Name="Y619" State="*" Bond="?" /><Component Name="Y657" State="*" Bond="?" /><Component Name="loc" State="*" Bond="?" /></MolecularType><MolecularType Name="PIP3" MatchLabel="*"><Component Name="C3P" State="*" Bond="1" /><Component Name="two" State="*" Bond="?" /><Component Name="loc" State="*" Bond="?" /></MolecularType></VolumeParticleSpeciesPattern><VolumeParticleSpeciesPattern Location="c0" Name="speciesPattern996" Domain="Compartment"><MolecularType Name="PI3K" MatchLabel="*"><Component Name="lipid_kinase" State="*" Bond="?" /><Component Name="R_p85_nSH2_cSH2" State="*" Bond="-" /><Component Name="G_p85_nSH2_cSH2" State="*" Bond="2" /><Component Name="p110_RBD" State="*" Bond="?" /><Component Name="loc" State="*" Bond="?" /></MolecularType><MolecularType Name="Gab1" MatchLabel="*"><Component Name="PH" State="*" Bond="1" /><Component Name="PRS1_PRS2" State="*" Bond="?" /><Component Name="T312" State="O" Bond="?" /><Component Name="S381" State="O" Bond="?" /><Component Name="Y447" State="P" Bond="2" /><Component Name="S454" State="O" Bond="?" /><Component Name="Y472" State="*" Bond="?" /><Component Name="T476" State="O" Bond="?" /><Component Name="S581" State="O" Bond="?" /><Component Name="S597" State="O" Bond="?" /><Component Name="Y619" State="*" Bond="?" /><Component Name="Y657" State="*" Bond="?" /><Component Name="loc" State="*" Bond="?" /></MolecularType><MolecularType Name="PIP3" MatchLabel="*"><Component Name="C3P" State="*" Bond="1" /><Component Name="two" State="*" Bond="?" /><Component Name="loc" State="*" Bond="?" /></MolecularType></VolumeParticleSpeciesPattern><VolumeParticleSpeciesPattern Location="c0" Name="speciesPattern997" Domain="Compartment"><MolecularType Name="Gab1" MatchLabel="*"><Component Name="PH" State="*" Bond="1" /><Component Name="PRS1_PRS2" State="*" Bond="?" /><Component Name="T312" State="O" Bond="?" /><Component Name="S381" State="O" Bond="?" /><Component Name="Y447" State="*" Bond="?" /><Component Name="S454" State="O" Bond="?" /><Component Name="Y472" State="P" Bond="-" /><Component Name="T476" State="O" Bond="?" /><Component Name="S581" State="O" Bond="?" /><Component Name="S597" State="O" Bond="?" /><Component Name="Y619" State="*" Bond="?" /><Component Name="Y657" State="*" Bond="?" /><Component Name="loc" State="*" Bond="?" /></MolecularType><MolecularType Name="PIP3" MatchLabel="*"><Component Name="C3P" State="*" Bond="1" /><Component Name="two" State="*" Bond="?" /><Component Name="loc" State="*" Bond="?" /></MolecularType></VolumeParticleSpeciesPattern><VolumeParticleSpeciesPattern Location="c0" Name="speciesPattern998" Domain="Compartment"><MolecularType Name="PI3K" MatchLabel="*"><Component Name="lipid_kinase" State="*" Bond="?" /><Component Name="R_p85_nSH2_cSH2" State="*" Bond="-" /><Component Name="G_p85_nSH2_cSH2" State="*" Bond="2" /><Component Name="p110_RBD" State="*" Bond="?" /><Component Name="loc" State="*" Bond="?" /></MolecularType><MolecularType Name="Gab1" MatchLabel="*"><Component Name="PH" State="*" Bond="1" /><Component Name="PRS1_PRS2" State="*" Bond="?" /><Component Name="T312" State="O" Bond="?" /><Component Name="S381" State="O" Bond="?" /><Component Name="Y447" State="*" Bond="?" /><Component Name="S454" State="O" Bond="?" /><Component Name="Y472" State="P" Bond="2" /><Component Name="T476" State="O" Bond="?" /><Component Name="S581" State="O" Bond="?" /><Component Name="S597" State="O" Bond="?" /><Component Name="Y619" State="*" Bond="?" /><Component Name="Y657" State="*" Bond="?" /><Component Name="loc" State="*" Bond="?" /></MolecularType><MolecularType Name="PIP3" MatchLabel="*"><Component Name="C3P" State="*" Bond="1" /><Component Name="two" State="*" Bond="?" /><Component Name="loc" State="*" Bond="?" /></MolecularType></VolumeParticleSpeciesPattern><VolumeParticleSpeciesPattern Location="c0" Name="speciesPattern999" Domain="Compartment"><MolecularType Name="Gab1" MatchLabel="*"><Component Name="PH" State="*" Bond="1" /><Component Name="PRS1_PRS2" State="*" Bond="?" /><Component Name="T312" State="O" Bond="?" /><Component Name="S381" State="O" Bond="?" /><Component Name="Y447" State="*" Bond="?" /><Component Name="S454" State="O" Bond="?" /><Component Name="Y472" State="*" Bond="?" /><Component Name="T476" State="O" Bond="?" /><Component Name="S581" State="O" Bond="?" /><Component Name="S597" State="O" Bond="?" /><Component Name="Y619" State="P" Bond="-" /><Component Name="Y657" State="*" Bond="?" /><Component Name="loc" State="*" Bond="?" /></MolecularType><MolecularType Name="PIP3" MatchLabel="*"><Component Name="C3P" State="*" Bond="1" /><Component Name="two" State="*" Bond="?" /><Component Name="loc" State="*" Bond="?" /></MolecularType></VolumeParticleSpeciesPattern><VolumeParticleObservable Name="Akt1_PH_STkinase_T308O_S473O_locC_Count" Domain="Compartment" MolecularType="Species" SequenceType="Multimolecular"><VolumeParticleSpeciesPatterns><VolumeParticleSpeciesPattern Name="speciesPattern1090" /></VolumeParticleSpeciesPatterns></VolumeParticleObservable><VolumeParticleObservable Name="AKT_S473_Count" Domain="Compartment" MolecularType="Molecules" SequenceType="Multimolecular"><VolumeParticleSpeciesPatterns><VolumeParticleSpeciesPattern Name="speciesPattern21" /></VolumeParticleSpeciesPatterns></VolumeParticleObservable><VolumeParticleObservable Name="AKT_T308_Count" Domain="Compartment" MolecularType="Molecules" SequenceType="Multimolecular"><VolumeParticleSpeciesPatterns><VolumeParticleSpeciesPattern Name="speciesPattern74" /></VolumeParticleSpeciesPatterns></VolumeParticleObservable><VolumeParticleObservable Name="EGF_Count" Domain="Compartment" MolecularType="Species" SequenceType="Multimolecular"><VolumeParticleSpeciesPatterns><VolumeParticleSpeciesPattern Name="speciesPattern76" /></VolumeParticleSpeciesPatterns></VolumeParticleObservable><VolumeParticleObservable Name="EGFR_1068_Count" Domain="Compartment" MolecularType="Molecules" SequenceType="Multimolecular"><VolumeParticleSpeciesPatterns><VolumeParticleSpeciesPattern Name="speciesPattern24" /></VolumeParticleSpeciesPatterns></VolumeParticleObservable><VolumeParticleObservable Name="EGFR_1086_Count" Domain="Compartment" MolecularType="Molecules" SequenceType="Multimolecular"><VolumeParticleSpeciesPatterns><VolumeParticleSpeciesPattern Name="speciesPattern25" /></VolumeParticleSpeciesPatterns></VolumeParticleObservable><VolumeParticleObservable Name="EGFR_1114_Count" Domain="Compartment" MolecularType="Molecules" SequenceType="Multimolecular"><VolumeParticleSpeciesPatterns><VolumeParticleSpeciesPattern Name="speciesPattern26" /></VolumeParticleSpeciesPatterns></VolumeParticleObservable><VolumeParticleObservable Name="EGFR_1148_Count" Domain="Compartment" MolecularType="Molecules" SequenceType="Multimolecular"><VolumeParticleSpeciesPatterns><VolumeParticleSpeciesPattern Name="speciesPattern27" /></VolumeParticleSpeciesPatterns></VolumeParticleObservable><VolumeParticleObservable Name="EGFR_1173_Count" Domain="Compartment" MolecularType="Molecules" SequenceType="Multimolecular"><VolumeParticleSpeciesPatterns><VolumeParticleSpeciesPattern Name="speciesPattern28" /></VolumeParticleSpeciesPatterns></VolumeParticleObservable><VolumeParticleObservable Name="EGFR_669_Count" Domain="Compartment" MolecularType="Molecules" SequenceType="Multimolecular"><VolumeParticleSpeciesPatterns><VolumeParticleSpeciesPattern Name="speciesPattern22" /></VolumeParticleSpeciesPatterns></VolumeParticleObservable><VolumeParticleObservable Name="EGFR_992_Count" Domain="Compartment" MolecularType="Molecules" SequenceType="Multimolecular"><VolumeParticleSpeciesPatterns><VolumeParticleSpeciesPattern Name="speciesPattern23" /></VolumeParticleSpeciesPatterns></VolumeParticleObservable><VolumeParticleObservable Name="EGFR_Count" Domain="Compartment" MolecularType="Species" SequenceType="Multimolecular"><VolumeParticleSpeciesPatterns><VolumeParticleSpeciesPattern Name="speciesPattern1080" /></VolumeParticleSpeciesPatterns></VolumeParticleObservable><VolumeParticleObservable Name="EGFREGFR_Count" Domain="Compartment" MolecularType="Molecules" SequenceType="Multimolecular"><VolumeParticleSpeciesPatterns><VolumeParticleSpeciesPattern Name="speciesPattern0" /></VolumeParticleSpeciesPatterns></VolumeParticleObservable><VolumeParticleObservable Name="EGFREGFREn_Count" Domain="Compartment" MolecularType="Molecules" SequenceType="Multimolecular"><VolumeParticleSpeciesPatterns><VolumeParticleSpeciesPattern Name="speciesPattern10" /></VolumeParticleSpeciesPatterns></VolumeParticleObservable><VolumeParticleObservable Name="EGFRErbB2_Count" Domain="Compartment" MolecularType="Molecules" SequenceType="Multimolecular"><VolumeParticleSpeciesPatterns><VolumeParticleSpeciesPattern Name="speciesPattern1" /></VolumeParticleSpeciesPatterns></VolumeParticleObservable><VolumeParticleObservable Name="EGFRErbB2En_Count" Domain="Compartment" MolecularType="Molecules" SequenceType="Multimolecular"><VolumeParticleSpeciesPatterns><VolumeParticleSpeciesPattern Name="speciesPattern11" /></VolumeParticleSpeciesPatterns></VolumeParticleObservable><VolumeParticleObservable Name="EGFRErbB3_Count" Domain="Compartment" MolecularType="Molecules" SequenceType="Multimolecular"><VolumeParticleSpeciesPatterns><VolumeParticleSpeciesPattern Name="speciesPattern2" /></VolumeParticleSpeciesPatterns></VolumeParticleObservable><VolumeParticleObservable Name="EGFRErbB3En_Count" Domain="Compartment" MolecularType="Molecules" SequenceType="Multimolecular"><VolumeParticleSpeciesPatterns><VolumeParticleSpeciesPattern Name="speciesPattern12" /></VolumeParticleSpeciesPatterns></VolumeParticleObservable><VolumeParticleObservable Name="EGFRErbB4_Count" Domain="Compartment" MolecularType="Molecules" SequenceType="Multimolecular"><VolumeParticleSpeciesPatterns><VolumeParticleSpeciesPattern Name="speciesPattern3" /></VolumeParticleSpeciesPatterns></VolumeParticleObservable><VolumeParticleObservable Name="EGFRErbB4En_Count" Domain="Compartment" MolecularType="Molecules" SequenceType="Multimolecular"><VolumeParticleSpeciesPatterns><VolumeParticleSpeciesPattern Name="speciesPattern13" /></VolumeParticleSpeciesPatterns></VolumeParticleObservable><VolumeParticleObservable Name="ErbB2_1139_Count" Domain="Compartment" MolecularType="Molecules" SequenceType="Multimolecular"><VolumeParticleSpeciesPatterns><VolumeParticleSpeciesPattern Name="speciesPattern29" /></VolumeParticleSpeciesPatterns></VolumeParticleObservable><VolumeParticleObservable Name="ErbB2_1196_Count" Domain="Compartment" MolecularType="Molecules" SequenceType="Multimolecular"><VolumeParticleSpeciesPatterns><VolumeParticleSpeciesPattern Name="speciesPattern30" /></VolumeParticleSpeciesPatterns></VolumeParticleObservable><VolumeParticleObservable Name="ErbB2_1222_Count" Domain="Compartment" MolecularType="Molecules" SequenceType="Multimolecular"><VolumeParticleSpeciesPatterns><VolumeParticleSpeciesPattern Name="speciesPattern31" /></VolumeParticleSpeciesPatterns></VolumeParticleObservable><VolumeParticleObservable Name="ErbB2_1248_Count" Domain="Compartment" MolecularType="Molecules" SequenceType="Multimolecular"><VolumeParticleSpeciesPatterns><VolumeParticleSpeciesPattern Name="speciesPattern32" /></VolumeParticleSpeciesPatterns></VolumeParticleObservable><VolumeParticleObservable Name="ErbB2_Count" Domain="Compartment" MolecularType="Species" SequenceType="Multimolecular"><VolumeParticleSpeciesPatterns><VolumeParticleSpeciesPattern Name="speciesPattern1081" /></VolumeParticleSpeciesPatterns></VolumeParticleObservable><VolumeParticleObservable Name="ErbB2ErbB2_Count" Domain="Compartment" MolecularType="Molecules" SequenceType="Multimolecular"><VolumeParticleSpeciesPatterns><VolumeParticleSpeciesPattern Name="speciesPattern4" /></VolumeParticleSpeciesPatterns></VolumeParticleObservable><VolumeParticleObservable Name="ErbB2ErbB2En_Count" Domain="Compartment" MolecularType="Molecules" SequenceType="Multimolecular"><VolumeParticleSpeciesPatterns><VolumeParticleSpeciesPattern Name="speciesPattern14" /></VolumeParticleSpeciesPatterns></VolumeParticleObservable><VolumeParticleObservable Name="ErbB2ErbB3_Count" Domain="Compartment" MolecularType="Molecules" SequenceType="Multimolecular"><VolumeParticleSpeciesPatterns><VolumeParticleSpeciesPattern Name="speciesPattern5" /></VolumeParticleSpeciesPatterns></VolumeParticleObservable><VolumeParticleObservable Name="ErbB2ErbB3En_Count" Domain="Compartment" MolecularType="Molecules" SequenceType="Multimolecular"><VolumeParticleSpeciesPatterns><VolumeParticleSpeciesPattern Name="speciesPattern15" /></VolumeParticleSpeciesPatterns></VolumeParticleObservable><VolumeParticleObservable Name="ErbB2ErbB4_Count" Domain="Compartment" MolecularType="Molecules" SequenceType="Multimolecular"><VolumeParticleSpeciesPatterns><VolumeParticleSpeciesPattern Name="speciesPattern6" /></VolumeParticleSpeciesPatterns></VolumeParticleObservable><VolumeParticleObservable Name="ErbB2ErbB4En_Count" Domain="Compartment" MolecularType="Molecules" SequenceType="Multimolecular"><VolumeParticleSpeciesPatterns><VolumeParticleSpeciesPattern Name="speciesPattern16" /></VolumeParticleSpeciesPatterns></VolumeParticleObservable><VolumeParticleObservable Name="ErbB3_1054_Count" Domain="Compartment" MolecularType="Molecules" SequenceType="Multimolecular"><VolumeParticleSpeciesPatterns><VolumeParticleSpeciesPattern Name="speciesPattern33" /></VolumeParticleSpeciesPatterns></VolumeParticleObservable><VolumeParticleObservable Name="ErbB3_1197_Count" Domain="Compartment" MolecularType="Molecules" SequenceType="Multimolecular"><VolumeParticleSpeciesPatterns><VolumeParticleSpeciesPattern Name="speciesPattern34" /></VolumeParticleSpeciesPatterns></VolumeParticleObservable><VolumeParticleObservable Name="ErbB3_1222_Count" Domain="Compartment" MolecularType="Molecules" SequenceType="Multimolecular"><VolumeParticleSpeciesPatterns><VolumeParticleSpeciesPattern Name="speciesPattern35" /></VolumeParticleSpeciesPatterns></VolumeParticleObservable><VolumeParticleObservable Name="ErbB3_1260_Count" Domain="Compartment" MolecularType="Molecules" SequenceType="Multimolecular"><VolumeParticleSpeciesPatterns><VolumeParticleSpeciesPattern Name="speciesPattern36" /></VolumeParticleSpeciesPatterns></VolumeParticleObservable><VolumeParticleObservable Name="ErbB3_1276_Count" Domain="Compartment" MolecularType="Molecules" SequenceType="Multimolecular"><VolumeParticleSpeciesPatterns><VolumeParticleSpeciesPattern Name="speciesPattern37" /></VolumeParticleSpeciesPatterns></VolumeParticleObservable><VolumeParticleObservable Name="ErbB3_1289_Count" Domain="Compartment" MolecularType="Molecules" SequenceType="Multimolecular"><VolumeParticleSpeciesPatterns><VolumeParticleSpeciesPattern Name="speciesPattern38" /></VolumeParticleSpeciesPatterns></VolumeParticleObservable><VolumeParticleObservable Name="ErbB3_1328_Count" Domain="Compartment" MolecularType="Molecules" SequenceType="Multimolecular"><VolumeParticleSpeciesPatterns><VolumeParticleSpeciesPattern Name="speciesPattern39" /></VolumeParticleSpeciesPatterns></VolumeParticleObservable><VolumeParticleObservable Name="ErbB3_I_III_II_Y1054O_Y1197O_Y1222O_Y1260O_Y1276O_Y1289O_Y1328O_locM_Count" Domain="Compartment" MolecularType="Species" SequenceType="Multimolecular"><VolumeParticleSpeciesPatterns><VolumeParticleSpeciesPattern Name="speciesPattern1082" /></VolumeParticleSpeciesPatterns></VolumeParticleObservable><VolumeParticleObservable Name="ErbB3ErbB3_Count" Domain="Compartment" MolecularType="Molecules" SequenceType="Multimolecular"><VolumeParticleSpeciesPatterns><VolumeParticleSpeciesPattern Name="speciesPattern7" /></VolumeParticleSpeciesPatterns></VolumeParticleObservable><VolumeParticleObservable Name="ErbB3ErbB3En_Count" Domain="Compartment" MolecularType="Molecules" SequenceType="Multimolecular"><VolumeParticleSpeciesPatterns><VolumeParticleSpeciesPattern Name="speciesPattern17" /></VolumeParticleSpeciesPatterns></VolumeParticleObservable><VolumeParticleObservable Name="ErbB3ErbB4_Count" Domain="Compartment" MolecularType="Molecules" SequenceType="Multimolecular"><VolumeParticleSpeciesPatterns><VolumeParticleSpeciesPattern Name="speciesPattern8" /></VolumeParticleSpeciesPatterns></VolumeParticleObservable><VolumeParticleObservable Name="ErbB3ErbB4En_Count" Domain="Compartment" MolecularType="Molecules" SequenceType="Multimolecular"><VolumeParticleSpeciesPatterns><VolumeParticleSpeciesPattern Name="speciesPattern18" /></VolumeParticleSpeciesPatterns></VolumeParticleObservable><VolumeParticleObservable Name="ErbB4_1056_Count" Domain="Compartment" MolecularType="Molecules" SequenceType="Multimolecular"><VolumeParticleSpeciesPatterns><VolumeParticleSpeciesPattern Name="speciesPattern40" /></VolumeParticleSpeciesPatterns></VolumeParticleObservable><VolumeParticleObservable Name="ErbB4_1188_Count" Domain="Compartment" MolecularType="Molecules" SequenceType="Multimolecular"><VolumeParticleSpeciesPatterns><VolumeParticleSpeciesPattern Name="speciesPattern41" /></VolumeParticleSpeciesPatterns></VolumeParticleObservable><VolumeParticleObservable Name="ErbB4_1242_Count" Domain="Compartment" MolecularType="Molecules" SequenceType="Multimolecular"><VolumeParticleSpeciesPatterns><VolumeParticleSpeciesPattern Name="speciesPattern42" /></VolumeParticleSpeciesPatterns></VolumeParticleObservable><VolumeParticleObservable Name="ErbB4_I_III_II_Y1056O_Y1188O_Y1242O_locM_Count" Domain="Compartment" MolecularType="Species" SequenceType="Multimolecular"><VolumeParticleSpeciesPatterns><VolumeParticleSpeciesPattern Name="speciesPattern1083" /></VolumeParticleSpeciesPatterns></VolumeParticleObservable><VolumeParticleObservable Name="ErbB4ErbB4_Count" Domain="Compartment" MolecularType="Molecules" SequenceType="Multimolecular"><VolumeParticleSpeciesPatterns><VolumeParticleSpeciesPattern Name="speciesPattern9" /></VolumeParticleSpeciesPatterns></VolumeParticleObservable><VolumeParticleObservable Name="ErbB4ErbB4En_Count" Domain="Compartment" MolecularType="Molecules" SequenceType="Multimolecular"><VolumeParticleSpeciesPatterns><VolumeParticleSpeciesPattern Name="speciesPattern19" /></VolumeParticleSpeciesPatterns></VolumeParticleObservable><VolumeParticleObservable Name="ERK2_CD_STkinase_T185O_Y187O_locC_Count" Domain="Compartment" MolecularType="Species" SequenceType="Multimolecular"><VolumeParticleSpeciesPatterns><VolumeParticleSpeciesPattern Name="speciesPattern1095" /></VolumeParticleSpeciesPatterns></VolumeParticleObservable><VolumeParticleObservable Name="ERK_T185_Count" Domain="Compartment" MolecularType="Molecules" SequenceType="Multimolecular"><VolumeParticleSpeciesPatterns><VolumeParticleSpeciesPattern Name="speciesPattern20" /></VolumeParticleSpeciesPatterns></VolumeParticleObservable><VolumeParticleObservable Name="Gab1_312_Count" Domain="Compartment" MolecularType="Molecules" SequenceType="Multimolecular"><VolumeParticleSpeciesPatterns><VolumeParticleSpeciesPattern Name="speciesPattern48" /></VolumeParticleSpeciesPatterns></VolumeParticleObservable><VolumeParticleObservable Name="Gab1_381_Count" Domain="Compartment" MolecularType="Molecules" SequenceType="Multimolecular"><VolumeParticleSpeciesPatterns><VolumeParticleSpeciesPattern Name="speciesPattern49" /></VolumeParticleSpeciesPatterns></VolumeParticleObservable><VolumeParticleObservable Name="Gab1_447_Count" Domain="Compartment" MolecularType="Molecules" SequenceType="Multimolecular"><VolumeParticleSpeciesPatterns><VolumeParticleSpeciesPattern Name="speciesPattern50" /></VolumeParticleSpeciesPatterns></VolumeParticleObservable><VolumeParticleObservable Name="Gab1_454_Count" Domain="Compartment" MolecularType="Molecules" SequenceType="Multimolecular"><VolumeParticleSpeciesPatterns><VolumeParticleSpeciesPattern Name="speciesPattern51" /></VolumeParticleSpeciesPatterns></VolumeParticleObservable><VolumeParticleObservable Name="Gab1_472_Count" Domain="Compartment" MolecularType="Molecules" SequenceType="Multimolecular"><VolumeParticleSpeciesPatterns><VolumeParticleSpeciesPattern Name="speciesPattern52" /></VolumeParticleSpeciesPatterns></VolumeParticleObservable><VolumeParticleObservable Name="Gab1_476_Count" Domain="Compartment" MolecularType="Molecules" SequenceType="Multimolecular"><VolumeParticleSpeciesPatterns><VolumeParticleSpeciesPattern Name="speciesPattern53" /></VolumeParticleSpeciesPatterns></VolumeParticleObservable><VolumeParticleObservable Name="Gab1_581_Count" Domain="Compartment" MolecularType="Molecules" SequenceType="Multimolecular"><VolumeParticleSpeciesPatterns><VolumeParticleSpeciesPattern Name="speciesPattern54" /></VolumeParticleSpeciesPatterns></VolumeParticleObservable><VolumeParticleObservable Name="Gab1_597_Count" Domain="Compartment" MolecularType="Molecules" SequenceType="Multimolecular"><VolumeParticleSpeciesPatterns><VolumeParticleSpeciesPattern Name="speciesPattern55" /></VolumeParticleSpeciesPatterns></VolumeParticleObservable><VolumeParticleObservable Name="Gab1_619_Count" Domain="Compartment" MolecularType="Molecules" SequenceType="Multimolecular"><VolumeParticleSpeciesPatterns><VolumeParticleSpeciesPattern Name="speciesPattern56" /></VolumeParticleSpeciesPatterns></VolumeParticleObservable><VolumeParticleObservable Name="Gab1_657_Count" Domain="Compartment" MolecularType="Molecules" SequenceType="Multimolecular"><VolumeParticleSpeciesPatterns><VolumeParticleSpeciesPattern Name="speciesPattern57" /></VolumeParticleSpeciesPatterns></VolumeParticleObservable><VolumeParticleObservable Name="Gab1_PH_PRS1_PRS2_T312O_S381O_Y447O_S454O_Y472O_T476O_S581O_S597O_Y619O_Y657O_locC_Count" Domain="Compartment" MolecularType="Species" SequenceType="Multimolecular"><VolumeParticleSpeciesPatterns><VolumeParticleSpeciesPattern Name="speciesPattern1087" /></VolumeParticleSpeciesPatterns></VolumeParticleObservable><VolumeParticleObservable Name="Grb2_SH2r_SH2s_cSH3_nSH3_locC_Count" Domain="Compartment" MolecularType="Species" SequenceType="Multimolecular"><VolumeParticleSpeciesPatterns><VolumeParticleSpeciesPattern Name="speciesPattern1085" /></VolumeParticleSpeciesPatterns></VolumeParticleObservable><VolumeParticleObservable Name="HRG_Count" Domain="Compartment" MolecularType="Species" SequenceType="Multimolecular"><VolumeParticleSpeciesPatterns><VolumeParticleSpeciesPattern Name="speciesPattern79" /></VolumeParticleSpeciesPatterns></VolumeParticleObservable><VolumeParticleObservable Name="KRas_GTPase_gGDP_locM_Count" Domain="Compartment" MolecularType="Species" SequenceType="Multimolecular"><VolumeParticleSpeciesPatterns><VolumeParticleSpeciesPattern Name="speciesPattern1091" /></VolumeParticleSpeciesPatterns></VolumeParticleObservable><VolumeParticleObservable Name="MEK1_218_Count" Domain="Compartment" MolecularType="Molecules" SequenceType="Multimolecular"><VolumeParticleSpeciesPatterns><VolumeParticleSpeciesPattern Name="speciesPattern70" /></VolumeParticleSpeciesPatterns></VolumeParticleObservable><VolumeParticleObservable Name="MEK1_222_Count" Domain="Compartment" MolecularType="Molecules" SequenceType="Multimolecular"><VolumeParticleSpeciesPatterns><VolumeParticleSpeciesPattern Name="speciesPattern71" /></VolumeParticleSpeciesPatterns></VolumeParticleObservable><VolumeParticleObservable Name="MEK1_292_Count" Domain="Compartment" MolecularType="Molecules" SequenceType="Multimolecular"><VolumeParticleSpeciesPatterns><VolumeParticleSpeciesPattern Name="speciesPattern72" /></VolumeParticleSpeciesPatterns></VolumeParticleObservable><VolumeParticleObservable Name="MEK1_delta_S218O_S222O_T292O_locC_Count" Domain="Compartment" MolecularType="Species" SequenceType="Multimolecular"><VolumeParticleSpeciesPatterns><VolumeParticleSpeciesPattern Name="speciesPattern1094" /></VolumeParticleSpeciesPatterns></VolumeParticleObservable><VolumeParticleObservable Name="p120RasGAP_nSH2_GAP_Count" Domain="Compartment" MolecularType="Species" SequenceType="Multimolecular"><VolumeParticleSpeciesPatterns><VolumeParticleSpeciesPattern Name="speciesPattern1092" /></VolumeParticleSpeciesPatterns></VolumeParticleObservable><VolumeParticleObservable Name="p52Shc1_PTB_Y317O_locC_Count" Domain="Compartment" MolecularType="Species" SequenceType="Multimolecular"><VolumeParticleSpeciesPatterns><VolumeParticleSpeciesPattern Name="speciesPattern1084" /></VolumeParticleSpeciesPatterns></VolumeParticleObservable><VolumeParticleObservable Name="PDK1_PH_STkinase_locC_Count" Domain="Compartment" MolecularType="Species" SequenceType="Multimolecular"><VolumeParticleSpeciesPatterns><VolumeParticleSpeciesPattern Name="speciesPattern1089" /></VolumeParticleSpeciesPatterns></VolumeParticleObservable><VolumeParticleObservable Name="pERK_Y187_Count" Domain="Compartment" MolecularType="Molecules" SequenceType="Multimolecular"><VolumeParticleSpeciesPatterns><VolumeParticleSpeciesPattern Name="speciesPattern73" /></VolumeParticleSpeciesPatterns></VolumeParticleObservable><VolumeParticleObservable Name="PI3K_lipid_kinase_R_p85_nSH2_cSH2_G_p85_nSH2_cSH2_p110_RBD_locC_Count" Domain="Compartment" MolecularType="Species" SequenceType="Multimolecular"><VolumeParticleSpeciesPatterns><VolumeParticleSpeciesPattern Name="speciesPattern1088" /></VolumeParticleSpeciesPatterns></VolumeParticleObservable><VolumeParticleObservable Name="PIP3_C3P_twoF_locM_Count" Domain="Compartment" MolecularType="Species" SequenceType="Multimolecular"><VolumeParticleSpeciesPatterns><VolumeParticleSpeciesPattern Name="speciesPattern1030" /></VolumeParticleSpeciesPatterns></VolumeParticleObservable><VolumeParticleObservable Name="pSHC_Count" Domain="Compartment" MolecularType="Molecules" SequenceType="Multimolecular"><VolumeParticleSpeciesPatterns><VolumeParticleSpeciesPattern Name="speciesPattern43" /></VolumeParticleSpeciesPatterns></VolumeParticleObservable><VolumeParticleObservable Name="Raf1_259_Count" Domain="Compartment" MolecularType="Molecules" SequenceType="Multimolecular"><VolumeParticleSpeciesPatterns><VolumeParticleSpeciesPattern Name="speciesPattern60" /></VolumeParticleSpeciesPatterns></VolumeParticleObservable><VolumeParticleObservable Name="Raf1_289_Count" Domain="Compartment" MolecularType="Molecules" SequenceType="Multimolecular"><VolumeParticleSpeciesPatterns><VolumeParticleSpeciesPattern Name="speciesPattern61" /></VolumeParticleSpeciesPatterns></VolumeParticleObservable><VolumeParticleObservable Name="Raf1_296_Count" Domain="Compartment" MolecularType="Molecules" SequenceType="Multimolecular"><VolumeParticleSpeciesPatterns><VolumeParticleSpeciesPattern Name="speciesPattern62" /></VolumeParticleSpeciesPatterns></VolumeParticleObservable><VolumeParticleObservable Name="Raf1_29_Count" Domain="Compartment" MolecularType="Molecules" SequenceType="Multimolecular"><VolumeParticleSpeciesPatterns><VolumeParticleSpeciesPattern Name="speciesPattern58" /></VolumeParticleSpeciesPatterns></VolumeParticleObservable><VolumeParticleObservable Name="Raf1_301_Count" Domain="Compartment" MolecularType="Molecules" SequenceType="Multimolecular"><VolumeParticleSpeciesPatterns><VolumeParticleSpeciesPattern Name="speciesPattern63" /></VolumeParticleSpeciesPatterns></VolumeParticleObservable><VolumeParticleObservable Name="Raf1_338_Count" Domain="Compartment" MolecularType="Molecules" SequenceType="Multimolecular"><VolumeParticleSpeciesPatterns><VolumeParticleSpeciesPattern Name="speciesPattern64" /></VolumeParticleSpeciesPatterns></VolumeParticleObservable><VolumeParticleObservable Name="Raf1_341_Count" Domain="Compartment" MolecularType="Molecules" SequenceType="Multimolecular"><VolumeParticleSpeciesPatterns><VolumeParticleSpeciesPattern Name="speciesPattern65" /></VolumeParticleSpeciesPatterns></VolumeParticleObservable><VolumeParticleObservable Name="Raf1_43_Count" Domain="Compartment" MolecularType="Molecules" SequenceType="Multimolecular"><VolumeParticleSpeciesPatterns><VolumeParticleSpeciesPattern Name="speciesPattern59" /></VolumeParticleSpeciesPatterns></VolumeParticleObservable><VolumeParticleObservable Name="Raf1_471_Count" Domain="Compartment" MolecularType="Molecules" SequenceType="Multimolecular"><VolumeParticleSpeciesPatterns><VolumeParticleSpeciesPattern Name="speciesPattern66" /></VolumeParticleSpeciesPatterns></VolumeParticleObservable><VolumeParticleObservable Name="Raf1_491_Count" Domain="Compartment" MolecularType="Molecules" SequenceType="Multimolecular"><VolumeParticleSpeciesPatterns><VolumeParticleSpeciesPattern Name="speciesPattern67" /></VolumeParticleSpeciesPatterns></VolumeParticleObservable><VolumeParticleObservable Name="Raf1_494_Count" Domain="Compartment" MolecularType="Molecules" SequenceType="Multimolecular"><VolumeParticleSpeciesPatterns><VolumeParticleSpeciesPattern Name="speciesPattern68" /></VolumeParticleSpeciesPatterns></VolumeParticleObservable><VolumeParticleObservable Name="Raf1_642_Count" Domain="Compartment" MolecularType="Molecules" SequenceType="Multimolecular"><VolumeParticleSpeciesPatterns><VolumeParticleSpeciesPattern Name="speciesPattern69" /></VolumeParticleSpeciesPatterns></VolumeParticleObservable><VolumeParticleObservable Name="Raf1_RBD_STkinase_S29O_S43O_S259O_S289O_S296O_S301O_S338O_Y341O_S471O_T491O_S494O_S642O_locC_Count" Domain="Compartment" MolecularType="Species" SequenceType="Multimolecular"><VolumeParticleSpeciesPatterns><VolumeParticleSpeciesPattern Name="speciesPattern1093" /></VolumeParticleSpeciesPatterns></VolumeParticleObservable><VolumeParticleObservable Name="Sos1_1132_Count" Domain="Compartment" MolecularType="Molecules" SequenceType="Multimolecular"><VolumeParticleSpeciesPatterns><VolumeParticleSpeciesPattern Name="speciesPattern44" /></VolumeParticleSpeciesPatterns></VolumeParticleObservable><VolumeParticleObservable Name="Sos1_1167_Count" Domain="Compartment" MolecularType="Molecules" SequenceType="Multimolecular"><VolumeParticleSpeciesPatterns><VolumeParticleSpeciesPattern Name="speciesPattern45" /></VolumeParticleSpeciesPatterns></VolumeParticleObservable><VolumeParticleObservable Name="Sos1_1178_Count" Domain="Compartment" MolecularType="Molecules" SequenceType="Multimolecular"><VolumeParticleSpeciesPatterns><VolumeParticleSpeciesPattern Name="speciesPattern46" /></VolumeParticleSpeciesPatterns></VolumeParticleObservable><VolumeParticleObservable Name="Sos1_1193_Count" Domain="Compartment" MolecularType="Molecules" SequenceType="Multimolecular"><VolumeParticleSpeciesPatterns><VolumeParticleSpeciesPattern Name="speciesPattern47" /></VolumeParticleSpeciesPatterns></VolumeParticleObservable><VolumeParticleObservable Name="Sos1_PRS_REM_GEF_S1132O_S1167O_S1178O_S1193O_locC_Count" Domain="Compartment" MolecularType="Species" SequenceType="Multimolecular"><VolumeParticleSpeciesPatterns><VolumeParticleSpeciesPattern Name="speciesPattern1086" /></VolumeParticleSpeciesPatterns></VolumeParticleObservable><Function Name="Akt1_PH_STkinase_T308O_S473O_locC" Domain="Compartment">(Akt1_PH_STkinase_T308O_S473O_locC_Count * (1.0 / Size_c0))</Function><Function Name="Akt1_PH_STkinase_T308O_S473O_locC_Count_initCount" Domain="Compartment">Akt1_tot</Function><Function Name="AKT_S473" Domain="Compartment">(AKT_S473_Count * (1.0 / Size_c0))</Function><Function Name="AKT_T308" Domain="Compartment">(AKT_T308_Count * (1.0 / Size_c0))</Function><Function Name="EGF" Domain="Compartment">(EGF_Count * (1.0 / Size_c0))</Function><Function Name="EGF_Count_initCount" Domain="Compartment">EGF_tot</Function><Function Name="EGF_tot" Domain="Compartment">(5.0 * 1.0E-9 * NA * Vo)</Function><Function Name="EGFR" Domain="Compartment">(EGFR_Count * (1.0 / Size_c0))</Function><Function Name="EGFR_1068" Domain="Compartment">(EGFR_1068_Count * (1.0 / Size_c0))</Function><Function Name="EGFR_1086" Domain="Compartment">(EGFR_1086_Count * (1.0 / Size_c0))</Function><Function Name="EGFR_1114" Domain="Compartment">(EGFR_1114_Count * (1.0 / Size_c0))</Function><Function Name="EGFR_1148" Domain="Compartment">(EGFR_1148_Count * (1.0 / Size_c0))</Function><Function Name="EGFR_1173" Domain="Compartment">(EGFR_1173_Count * (1.0 / Size_c0))</Function><Function Name="EGFR_669" Domain="Compartment">(EGFR_669_Count * (1.0 / Size_c0))</Function><Function Name="EGFR_992" Domain="Compartment">(EGFR_992_Count * (1.0 / Size_c0))</Function><Function Name="EGFR_Count_initCount" Domain="Compartment">EGFR_tot</Function><Function Name="EGFREGFR" Domain="Compartment">(EGFREGFR_Count * (1.0 / Size_c0))</Function><Function Name="EGFREGFREn" Domain="Compartment">(EGFREGFREn_Count * (1.0 / Size_c0))</Function><Function Name="EGFRErbB2" Domain="Compartment">(EGFRErbB2_Count * (1.0 / Size_c0))</Function><Function Name="EGFRErbB2En" Domain="Compartment">(EGFRErbB2En_Count * (1.0 / Size_c0))</Function><Function Name="EGFRErbB3" Domain="Compartment">(EGFRErbB3_Count * (1.0 / Size_c0))</Function><Function Name="EGFRErbB3En" Domain="Compartment">(EGFRErbB3En_Count * (1.0 / Size_c0))</Function><Function Name="EGFRErbB4" Domain="Compartment">(EGFRErbB4_Count * (1.0 / Size_c0))</Function><Function Name="EGFRErbB4En" Domain="Compartment">(EGFRErbB4En_Count * (1.0 / Size_c0))</Function><Function Name="ErbB2" Domain="Compartment">(ErbB2_Count * (1.0 / Size_c0))</Function><Function Name="ErbB2_1139" Domain="Compartment">(ErbB2_1139_Count * (1.0 / Size_c0))</Function><Function Name="ErbB2_1196" Domain="Compartment">(ErbB2_1196_Count * (1.0 / Size_c0))</Function><Function Name="ErbB2_1222" Domain="Compartment">(ErbB2_1222_Count * (1.0 / Size_c0))</Function><Function Name="ErbB2_1248" Domain="Compartment">(ErbB2_1248_Count * (1.0 / Size_c0))</Function><Function Name="ErbB2_Count_initCount" Domain="Compartment">ErbB2_tot</Function><Function Name="ErbB2ErbB2" Domain="Compartment">(ErbB2ErbB2_Count * (1.0 / Size_c0))</Function><Function Name="ErbB2ErbB2En" Domain="Compartment">(ErbB2ErbB2En_Count * (1.0 / Size_c0))</Function><Function Name="ErbB2ErbB3" Domain="Compartment">(ErbB2ErbB3_Count * (1.0 / Size_c0))</Function><Function Name="ErbB2ErbB3En" Domain="Compartment">(ErbB2ErbB3En_Count * (1.0 / Size_c0))</Function><Function Name="ErbB2ErbB4" Domain="Compartment">(ErbB2ErbB4_Count * (1.0 / Size_c0))</Function><Function Name="ErbB2ErbB4En" Domain="Compartment">(ErbB2ErbB4En_Count * (1.0 / Size_c0))</Function><Function Name="ErbB3_1054" Domain="Compartment">(ErbB3_1054_Count * (1.0 / Size_c0))</Function><Function Name="ErbB3_1197" Domain="Compartment">(ErbB3_1197_Count * (1.0 / Size_c0))</Function><Function Name="ErbB3_1222" Domain="Compartment">(ErbB3_1222_Count * (1.0 / Size_c0))</Function><Function Name="ErbB3_1260" Domain="Compartment">(ErbB3_1260_Count * (1.0 / Size_c0))</Function><Function Name="ErbB3_1276" Domain="Compartment">(ErbB3_1276_Count * (1.0 / Size_c0))</Function><Function Name="ErbB3_1289" Domain="Compartment">(ErbB3_1289_Count * (1.0 / Size_c0))</Function><Function Name="ErbB3_1328" Domain="Compartment">(ErbB3_1328_Count * (1.0 / Size_c0))</Function><Function Name="ErbB3_I_III_II_Y1054O_Y1197O_Y1222O_Y1260O_Y1276O_Y1289O_Y1328O_locM" Domain="Compartment">(ErbB3_I_III_II_Y1054O_Y1197O_Y1222O_Y1260O_Y1276O_Y1289O_Y1328O_locM_Count * (1.0 / Size_c0))</Function><Function Name="ErbB3_I_III_II_Y1054O_Y1197O_Y1222O_Y1260O_Y1276O_Y1289O_Y1328O_locM_Count_initCount" Domain="Compartment">ErbB3_tot</Function><Function Name="ErbB3ErbB3" Domain="Compartment">(ErbB3ErbB3_Count * (1.0 / Size_c0))</Function><Function Name="ErbB3ErbB3En" Domain="Compartment">(ErbB3ErbB3En_Count * (1.0 / Size_c0))</Function><Function Name="ErbB3ErbB4" Domain="Compartment">(ErbB3ErbB4_Count * (1.0 / Size_c0))</Function><Function Name="ErbB3ErbB4En" Domain="Compartment">(ErbB3ErbB4En_Count * (1.0 / Size_c0))</Function><Function Name="ErbB4_1056" Domain="Compartment">(ErbB4_1056_Count * (1.0 / Size_c0))</Function><Function Name="ErbB4_1188" Domain="Compartment">(ErbB4_1188_Count * (1.0 / Size_c0))</Function><Function Name="ErbB4_1242" Domain="Compartment">(ErbB4_1242_Count * (1.0 / Size_c0))</Function><Function Name="ErbB4_I_III_II_Y1056O_Y1188O_Y1242O_locM" Domain="Compartment">(ErbB4_I_III_II_Y1056O_Y1188O_Y1242O_locM_Count * (1.0 / Size_c0))</Function><Function Name="ErbB4_I_III_II_Y1056O_Y1188O_Y1242O_locM_Count_initCount" Domain="Compartment">ErbB4_tot</Function><Function Name="ErbB4ErbB4" Domain="Compartment">(ErbB4ErbB4_Count * (1.0 / Size_c0))</Function><Function Name="ErbB4ErbB4En" Domain="Compartment">(ErbB4ErbB4En_Count * (1.0 / Size_c0))</Function><Function Name="ERK2_CD_STkinase_T185O_Y187O_locC" Domain="Compartment">(ERK2_CD_STkinase_T185O_Y187O_locC_Count * (1.0 / Size_c0))</Function><Function Name="ERK2_CD_STkinase_T185O_Y187O_locC_Count_initCount" Domain="Compartment">ERK2_tot</Function><Function Name="ERK_T185" Domain="Compartment">(ERK_T185_Count * (1.0 / Size_c0))</Function><Function Name="Gab1_312" Domain="Compartment">(Gab1_312_Count * (1.0 / Size_c0))</Function><Function Name="Gab1_381" Domain="Compartment">(Gab1_381_Count * (1.0 / Size_c0))</Function><Function Name="Gab1_447" Domain="Compartment">(Gab1_447_Count * (1.0 / Size_c0))</Function><Function Name="Gab1_454" Domain="Compartment">(Gab1_454_Count * (1.0 / Size_c0))</Function><Function Name="Gab1_472" Domain="Compartment">(Gab1_472_Count * (1.0 / Size_c0))</Function><Function Name="Gab1_476" Domain="Compartment">(Gab1_476_Count * (1.0 / Size_c0))</Function><Function Name="Gab1_581" Domain="Compartment">(Gab1_581_Count * (1.0 / Size_c0))</Function><Function Name="Gab1_597" Domain="Compartment">(Gab1_597_Count * (1.0 / Size_c0))</Function><Function Name="Gab1_619" Domain="Compartment">(Gab1_619_Count * (1.0 / Size_c0))</Function><Function Name="Gab1_657" Domain="Compartment">(Gab1_657_Count * (1.0 / Size_c0))</Function><Function Name="Gab1_PH_PRS1_PRS2_T312O_S381O_Y447O_S454O_Y472O_T476O_S581O_S597O_Y619O_Y657O_locC" Domain="Compartment">(Gab1_PH_PRS1_PRS2_T312O_S381O_Y447O_S454O_Y472O_T476O_S581O_S597O_Y619O_Y657O_locC_Count * (1.0 / Size_c0))</Function><Function Name="Gab1_PH_PRS1_PRS2_T312O_S381O_Y447O_S454O_Y472O_T476O_S581O_S597O_Y619O_Y657O_locC_Count_initCount" Domain="Compartment">Gab1_tot</Function><Function Name="Grb2_SH2r_SH2s_cSH3_nSH3_locC" Domain="Compartment">(Grb2_SH2r_SH2s_cSH3_nSH3_locC_Count * (1.0 / Size_c0))</Function><Function Name="Grb2_SH2r_SH2s_cSH3_nSH3_locC_Count_initCount" Domain="Compartment">Grb2_tot</Function><Function Name="HRG" Domain="Compartment">(HRG_Count * (1.0 / Size_c0))</Function><Function Name="HRG_Count_initCount" Domain="Compartment">HRG_tot</Function><Function Name="HRG_tot" Domain="Compartment">(5.0 * 1.0E-9 * NA * Vo)</Function><Function Name="Kf_r1" Domain="Compartment">(10.0 * EGFkp1)</Function><Function Name="Kf_r10" Domain="Compartment">(10.0 * EGFkp3)</Function><Function Name="Kf_r100" Domain="Compartment">Phosphokp1</Function><Function Name="Kf_r101" Domain="Compartment">Phosphokp2</Function><Function Name="Kf_r102" Domain="Compartment">Phosphokp3</Function><Function Name="Kf_r103" Domain="Compartment">Phosphokp4</Function><Function Name="Kf_r104" Domain="Compartment">Phosphokp5</Function><Function Name="Kf_r105" Domain="Compartment">Phosphokp6</Function><Function Name="Kf_r106" Domain="Compartment">Phosphokp7</Function><Function Name="Kf_r107" Domain="Compartment">Phosphokp8</Function><Function Name="Kf_r108" Domain="Compartment">Phosphokp9</Function><Function Name="Kf_r109" Domain="Compartment">Phosphokp10</Function><Function Name="Kf_r11" Domain="Compartment">(10.0 * EGFkp2)</Function><Function Name="Kf_r110" Domain="Compartment">Phosphokp11</Function><Function Name="Kf_r111" Domain="Compartment">Phosphokp12</Function><Function Name="Kf_r112" Domain="Compartment">Phosphokp13</Function><Function Name="Kf_r113" Domain="Compartment">Phosphokp14</Function><Function Name="Kf_r114" Domain="Compartment">Phosphokp15</Function><Function Name="Kf_r115" Domain="Compartment">Phosphokp16</Function><Function Name="Kf_r116" Domain="Compartment">Phosphokp17</Function><Function Name="Kf_r117" Domain="Compartment">Phosphokp18</Function><Function Name="Kf_r118" Domain="Compartment">Phosphokp19</Function><Function Name="Kf_r119" Domain="Compartment">Phosphokp20</Function><Function Name="Kf_r12" Domain="Compartment">(10.0 * HRG4kp2)</Function><Function Name="Kf_r120" Domain="Compartment">Phosphokp21</Function><Function Name="Kf_r121" Domain="Compartment">Phosphokp22</Function><Function Name="Kf_r122" Domain="Compartment">Phosphokp23</Function><Function Name="Kf_r123" Domain="Compartment">Phosphokp24</Function><Function Name="Kf_r124" Domain="Compartment">Phosphokp25</Function><Function Name="Kf_r125" Domain="Compartment">Phosphokp26</Function><Function Name="Kf_r126" Domain="Compartment">Phosphokp27</Function><Function Name="Kf_r127" Domain="Compartment">Phosphokp28</Function><Function Name="Kf_r128" Domain="Compartment">Phosphokp29</Function><Function Name="Kf_r129" Domain="Compartment">Phosphokp30</Function><Function Name="Kf_r13" Domain="Compartment">(10.0 * HRG4kp3)</Function><Function Name="Kf_r130" Domain="Compartment">Phosphokp31</Function><Function Name="Kf_r131" Domain="Compartment">Phosphokp32</Function><Function Name="Kf_r132" Domain="Compartment">Phosphokp33</Function><Function Name="Kf_r133" Domain="Compartment">Phosphokp34</Function><Function Name="Kf_r134" Domain="Compartment">Phosphokp35</Function><Function Name="Kf_r135" Domain="Compartment">Phosphokp36</Function><Function Name="Kf_r136" Domain="Compartment">Phosphokp37</Function><Function Name="Kf_r137" Domain="Compartment">Phosphokp38</Function><Function Name="Kf_r138" Domain="Compartment">Phosphokp39</Function><Function Name="Kf_r139" Domain="Compartment">Phosphokp40</Function><Function Name="Kf_r14" Domain="Compartment">(10.0 * EGFkp3)</Function><Function Name="Kf_r140" Domain="Compartment">Phosphokp41</Function><Function Name="Kf_r141" Domain="Compartment">Phosphokp42</Function><Function Name="Kf_r142" Domain="Compartment">Phosphokp43</Function><Function Name="Kf_r143" Domain="Compartment">Phosphokp44</Function><Function Name="Kf_r144" Domain="Compartment">Phosphokp45</Function><Function Name="Kf_r145" Domain="Compartment">Phosphokp46</Function><Function Name="Kf_r146" Domain="Compartment">Phosphokp47</Function><Function Name="Kf_r147" Domain="Compartment">Phosphokp48</Function><Function Name="Kf_r148" Domain="Compartment">Phosphokp49</Function><Function Name="Kf_r149" Domain="Compartment">Phosphokp50</Function><Function Name="Kf_r15" Domain="Compartment">(10.0 * HRG3kp2)</Function><Function Name="Kf_r150" Domain="Compartment">Phosphokp51</Function><Function Name="Kf_r151" Domain="Compartment">Phosphokp52</Function><Function Name="Kf_r152" Domain="Compartment">Phosphokp53</Function><Function Name="Kf_r153" Domain="Compartment">Phosphokp54</Function><Function Name="Kf_r154" Domain="Compartment">Phosphokp55</Function><Function Name="Kf_r155" Domain="Compartment">Phosphokp56</Function><Function Name="Kf_r156" Domain="Compartment">Phosphokm1</Function><Function Name="Kf_r157" Domain="Compartment">Phosphokm2</Function><Function Name="Kf_r158" Domain="Compartment">Phosphokm3</Function><Function Name="Kf_r159" Domain="Compartment">Phosphokm4</Function><Function Name="Kf_r16" Domain="Compartment">(10.0 * HRG4kp2)</Function><Function Name="Kf_r160" Domain="Compartment">Phosphokm5</Function><Function Name="Kf_r161" Domain="Compartment">Phosphokm6</Function><Function Name="Kf_r162" Domain="Compartment">Phosphokm7</Function><Function Name="Kf_r163" Domain="Compartment">Phosphokm8</Function><Function Name="Kf_r164" Domain="Compartment">Phosphokm9</Function><Function Name="Kf_r165" Domain="Compartment">Phosphokm10</Function><Function Name="Kf_r166" Domain="Compartment">Phosphokm11</Function><Function Name="Kf_r167" Domain="Compartment">Phosphokm12</Function><Function Name="Kf_r168" Domain="Compartment">Phosphokm13</Function><Function Name="Kf_r169" Domain="Compartment">Phosphokm14</Function><Function Name="Kf_r17" Domain="Compartment">(10.0 * HRG3kp2)</Function><Function Name="Kf_r170" Domain="Compartment">Phosphokm15</Function><Function Name="Kf_r171" Domain="Compartment">Phosphokm16</Function><Function Name="Kf_r172" Domain="Compartment">Phosphokm17</Function><Function Name="Kf_r173" Domain="Compartment">Phosphokm18</Function><Function Name="Kf_r174" Domain="Compartment">Phosphokm19</Function><Function Name="Kf_r175" Domain="Compartment">Phosphokm20</Function><Function Name="Kf_r176" Domain="Compartment">(10.0 * Grb2kp1)</Function><Function Name="Kf_r177" Domain="Compartment">(10.0 * Grb2kp2)</Function><Function Name="Kf_r178" Domain="Compartment">(10.0 * Grb2kp3)</Function><Function Name="Kf_r179" Domain="Compartment">(10.0 * Grb2kp4)</Function><Function Name="Kf_r18" Domain="Compartment">(10.0 * HRG3kp3)</Function><Function Name="Kf_r180" Domain="Compartment">(10.0 * Grb2kp5)</Function><Function Name="Kf_r181" Domain="Compartment">(10.0 * Shc1kp0)</Function><Function Name="Kf_r182" Domain="Compartment">(10.0 * Shc1kp1)</Function><Function Name="Kf_r183" Domain="Compartment">(10.0 * Shc1kp2)</Function><Function Name="Kf_r184" Domain="Compartment">(10.0 * Shc1kp3)</Function><Function Name="Kf_r185" Domain="Compartment">(10.0 * Shc1kp4)</Function><Function Name="Kf_r186" Domain="Compartment">(10.0 * Shc1kp5)</Function><Function Name="Kf_r187" Domain="Compartment">(10.0 * Shc1kp6)</Function><Function Name="Kf_r188" Domain="Compartment">(10.0 * Shc1kp7)</Function><Function Name="Kf_r189" Domain="Compartment">(10.0 * Shc1kp8)</Function><Function Name="Kf_r19" Domain="Compartment">(10.0 * HRG4kp2)</Function><Function Name="Kf_r190" Domain="Compartment">Shc1kp9</Function><Function Name="Kf_r191" Domain="Compartment">Shc1kp10</Function><Function Name="Kf_r192" Domain="Compartment">Shc1kp11</Function><Function Name="Kf_r193" Domain="Compartment">Shc1kp12</Function><Function Name="Kf_r194" Domain="Compartment">Shc1kp13</Function><Function Name="Kf_r195" Domain="Compartment">Shc1kp14</Function><Function Name="Kf_r196" Domain="Compartment">Shc1kp15</Function><Function Name="Kf_r197" Domain="Compartment">Shc1kp16</Function><Function Name="Kf_r198" Domain="Compartment">Shc1kp17</Function><Function Name="Kf_r199" Domain="Compartment">Shc1kp18</Function><Function Name="Kf_r2" Domain="Compartment">(10.0 * HRG3kp1)</Function><Function Name="Kf_r20" Domain="Compartment">(10.0 * HRG3kp2)</Function><Function Name="Kf_r200" Domain="Compartment">Shc1kp19</Function><Function Name="Kf_r201" Domain="Compartment">Shc1kp20</Function><Function Name="Kf_r202" Domain="Compartment">Shc1kp21</Function><Function Name="Kf_r203" Domain="Compartment">Shc1kp22</Function><Function Name="Kf_r204" Domain="Compartment">Shc1kp23</Function><Function Name="Kf_r205" Domain="Compartment">Shc1kp24</Function><Function Name="Kf_r206" Domain="Compartment">Shc1kp25</Function><Function Name="Kf_r207" Domain="Compartment">Shc1kp26</Function><Function Name="Kf_r208" Domain="Compartment">Shc1kp27</Function><Function Name="Kf_r209" Domain="Compartment">Shc1kp28</Function><Function Name="Kf_r21" Domain="Compartment">(10.0 * HRG4kp3)</Function><Function Name="Kf_r210" Domain="Compartment">Shc1kp29</Function><Function Name="Kf_r211" Domain="Compartment">Shc1kp30</Function><Function Name="Kf_r212" Domain="Compartment">Shc1kp31</Function><Function Name="Kf_r213" Domain="Compartment">Shc1kp32</Function><Function Name="Kf_r214" Domain="Compartment">Shc1km14</Function><Function Name="Kf_r215" Domain="Compartment">(10.0 * Scafoldkp1)</Function><Function Name="Kf_r216" Domain="Compartment">(10.0 * Scafoldkp2)</Function><Function Name="Kf_r217" Domain="Compartment">(10.0 * Scafoldkp3)</Function><Function Name="Kf_r218" Domain="Compartment">(10.0 * Sos1kp1)</Function><Function Name="Kf_r219" Domain="Compartment">(10.0 * Sos1kp1)</Function><Function Name="Kf_r22" Domain="Compartment">(10.0 * HRG3kp3)</Function><Function Name="Kf_r220" Domain="Compartment">(10.0 * Sos1kp3)</Function><Function Name="Kf_r221" Domain="Compartment">(10.0 * Sos1kp3)</Function><Function Name="Kf_r222" Domain="Compartment">Sos1kp5</Function><Function Name="Kf_r223" Domain="Compartment">Sos1kp6</Function><Function Name="Kf_r224" Domain="Compartment">Sos1kp7</Function><Function Name="Kf_r225" Domain="Compartment">Sos1kp8</Function><Function Name="Kf_r226" Domain="Compartment">Sos1kp9</Function><Function Name="Kf_r227" Domain="Compartment">(10.0 * MAPKkp1)</Function><Function Name="Kf_r228" Domain="Compartment">MAPKkp2</Function><Function Name="Kf_r229" Domain="Compartment">MAPKkp3</Function><Function Name="Kf_r23" Domain="Compartment">(10.0 * HRG4kp2)</Function><Function Name="Kf_r230" Domain="Compartment">MAPKkp4</Function><Function Name="Kf_r231" Domain="Compartment">MAPKkp5</Function><Function Name="Kf_r232" Domain="Compartment">MAPKkp6</Function><Function Name="Kf_r233" Domain="Compartment">MAPKkp7</Function><Function Name="Kf_r234" Domain="Compartment">MAPKkp8</Function><Function Name="Kf_r235" Domain="Compartment">MAPKkp8</Function><Function Name="Kf_r236" Domain="Compartment">MAPKkp8</Function><Function Name="Kf_r237" Domain="Compartment">MAPKkp8</Function><Function Name="Kf_r238" Domain="Compartment">MAPKkp8</Function><Function Name="Kf_r239" Domain="Compartment">(10.0 * MAPKkp9)</Function><Function Name="Kf_r24" Domain="Compartment">(10.0 * HRG4kp3)</Function><Function Name="Kf_r240" Domain="Compartment">(10.0 * MAPKkp10)</Function><Function Name="Kf_r241" Domain="Compartment">MAPKkp11</Function><Function Name="Kf_r242" Domain="Compartment">MAPKkp12</Function><Function Name="Kf_r243" Domain="Compartment">MAPKkp13</Function><Function Name="Kf_r244" Domain="Compartment">MAPKkp13</Function><Function Name="Kf_r245" Domain="Compartment">MAPKkp15</Function><Function Name="Kf_r246" Domain="Compartment">MAPKkp15</Function><Function Name="Kf_r247" Domain="Compartment">(10.0 * MAPKkp16)</Function><Function Name="Kf_r248" Domain="Compartment">MAPKkp17</Function><Function Name="Kf_r249" Domain="Compartment">MAPKkp18</Function><Function Name="Kf_r25" Domain="Compartment">(10.0 * Dimkp1)</Function><Function Name="Kf_r250" Domain="Compartment">MAPKkp19</Function><Function Name="Kf_r251" Domain="Compartment">MAPKkp20</Function><Function Name="Kf_r252" Domain="Compartment">MAPKkp20</Function><Function Name="Kf_r253" Domain="Compartment">(10.0 * MAPKkp21)</Function><Function Name="Kf_r254" Domain="Compartment">(10.0 * MAPKkp22)</Function><Function Name="Kf_r255" Domain="Compartment">(10.0 * MAPKkp23)</Function><Function Name="Kf_r256" Domain="Compartment">(10.0 * MAPKkp24)</Function><Function Name="Kf_r257" Domain="Compartment">(10.0 * MAPKkp25)</Function><Function Name="Kf_r258" Domain="Compartment">(10.0 * MAPKkp26)</Function><Function Name="Kf_r259" Domain="Compartment">(10.0 * MAPKkp27)</Function><Function Name="Kf_r26" Domain="Compartment">(10.0 * Dimkp2)</Function><Function Name="Kf_r260" Domain="Compartment">(10.0 * MAPKkp28)</Function><Function Name="Kf_r261" Domain="Compartment">(10.0 * MAPKkp29)</Function><Function Name="Kf_r262" Domain="Compartment">(10.0 * MAPKkp30)</Function><Function Name="Kf_r263" Domain="Compartment">(10.0 * MAPKkp31)</Function><Function Name="Kf_r264" Domain="Compartment">(10.0 * MAPKkp32)</Function><Function Name="Kf_r265" Domain="Compartment">MAPKkp33</Function><Function Name="Kf_r266" Domain="Compartment">MAPKkp34</Function><Function Name="Kf_r267" Domain="Compartment">MAPKkp35</Function><Function Name="Kf_r268" Domain="Compartment">MAPKkp36</Function><Function Name="Kf_r269" Domain="Compartment">MAPKkp37</Function><Function Name="Kf_r27" Domain="Compartment">(10.0 * Dimkp3)</Function><Function Name="Kf_r270" Domain="Compartment">MAPKkp38</Function><Function Name="Kf_r271" Domain="Compartment">MAPKkp39</Function><Function Name="Kf_r272" Domain="Compartment">MAPKkp40</Function><Function Name="Kf_r273" Domain="Compartment">MAPKkp41</Function><Function Name="Kf_r274" Domain="Compartment">MAPKkp42</Function><Function Name="Kf_r275" Domain="Compartment">MAPKkp43</Function><Function Name="Kf_r276" Domain="Compartment">MAPKkp44</Function><Function Name="Kf_r277" Domain="Compartment">MAPKkp45</Function><Function Name="Kf_r278" Domain="Compartment">MAPKkp45</Function><Function Name="Kf_r279" Domain="Compartment">MAPKkp45</Function><Function Name="Kf_r28" Domain="Compartment">(10.0 * Dimkp4)</Function><Function Name="Kf_r280" Domain="Compartment">MAPKkp45</Function><Function Name="Kf_r281" Domain="Compartment">MAPKkp46</Function><Function Name="Kf_r282" Domain="Compartment">MAPKkp47</Function><Function Name="Kf_r283" Domain="Compartment">MAPKkp47</Function><Function Name="Kf_r284" Domain="Compartment">MAPKkp47</Function><Function Name="Kf_r285" Domain="Compartment">MAPKkp47</Function><Function Name="Kf_r286" Domain="Compartment">MAPKkp47</Function><Function Name="Kf_r287" Domain="Compartment">MAPKkp47</Function><Function Name="Kf_r288" Domain="Compartment">MAPKkp48</Function><Function Name="Kf_r289" Domain="Compartment">MAPKkp49</Function><Function Name="Kf_r29" Domain="Compartment">(10.0 * Dimkp5)</Function><Function Name="Kf_r290" Domain="Compartment">MAPKkp49</Function><Function Name="Kf_r291" Domain="Compartment">MAPKkp49</Function><Function Name="Kf_r292" Domain="Compartment">MAPKkp49</Function><Function Name="Kf_r293" Domain="Compartment">MAPKkp50</Function><Function Name="Kf_r294" Domain="Compartment">MAPKkp51</Function><Function Name="Kf_r295" Domain="Compartment">MAPKkp51</Function><Function Name="Kf_r296" Domain="Compartment">MAPKkp51</Function><Function Name="Kf_r297" Domain="Compartment">MAPKkp51</Function><Function Name="Kf_r298" Domain="Compartment">MAPKkp51</Function><Function Name="Kf_r299" Domain="Compartment">MAPKkp51</Function><Function Name="Kf_r3" Domain="Compartment">(10.0 * HRG4kp1)</Function><Function Name="Kf_r30" Domain="Compartment">(10.0 * Dimkp6)</Function><Function Name="Kf_r300" Domain="Compartment">MAPKkp52</Function><Function Name="Kf_r301" Domain="Compartment">(10.0 * Gab1kp1)</Function><Function Name="Kf_r302" Domain="Compartment">(10.0 * Gab1kp1)</Function><Function Name="Kf_r303" Domain="Compartment">Gab1kp3</Function><Function Name="Kf_r304" Domain="Compartment">Gab1kp4</Function><Function Name="Kf_r305" Domain="Compartment">Gab1kp5</Function><Function Name="Kf_r306" Domain="Compartment">Gab1kp6</Function><Function Name="Kf_r307" Domain="Compartment">Gab1kp7</Function><Function Name="Kf_r308" Domain="Compartment">Gab1kp8</Function><Function Name="Kf_r309" Domain="Compartment">Gab1kp9</Function><Function Name="Kf_r31" Domain="Compartment">(10.0 * Dimkp7)</Function><Function Name="Kf_r310" Domain="Compartment">Gab1kp10</Function><Function Name="Kf_r311" Domain="Compartment">Gab1kp11</Function><Function Name="Kf_r312" Domain="Compartment">Gab1kp12</Function><Function Name="Kf_r313" Domain="Compartment">Gab1kp13</Function><Function Name="Kf_r314" Domain="Compartment">Gab1kp14</Function><Function Name="Kf_r315" Domain="Compartment">Gab1kp15</Function><Function Name="Kf_r316" Domain="Compartment">Gab1kp16</Function><Function Name="Kf_r317" Domain="Compartment">Gab1kp17</Function><Function Name="Kf_r318" Domain="Compartment">Gab1kp18</Function><Function Name="Kf_r319" Domain="Compartment">Gab1kp19</Function><Function Name="Kf_r32" Domain="Compartment">(10.0 * Dimkp8)</Function><Function Name="Kf_r320" Domain="Compartment">Gab1kp20</Function><Function Name="Kf_r321" Domain="Compartment">Gab1kp21</Function><Function Name="Kf_r322" Domain="Compartment">Gab1kp22</Function><Function Name="Kf_r323" Domain="Compartment">Gab1kp23</Function><Function Name="Kf_r324" Domain="Compartment">Gab1kp24</Function><Function Name="Kf_r325" Domain="Compartment">Gab1kp25</Function><Function Name="Kf_r326" Domain="Compartment">Gab1kp26</Function><Function Name="Kf_r327" Domain="Compartment">Gab1kp27</Function><Function Name="Kf_r328" Domain="Compartment">Gab1kp28</Function><Function Name="Kf_r329" Domain="Compartment">Gab1kp29</Function><Function Name="Kf_r33" Domain="Compartment">(10.0 * Dimkp9)</Function><Function Name="Kf_r330" Domain="Compartment">Gab1kp30</Function><Function Name="Kf_r331" Domain="Compartment">Gab1kp31</Function><Function Name="Kf_r332" Domain="Compartment">Gab1kp32</Function><Function Name="Kf_r333" Domain="Compartment">Gab1kp33</Function><Function Name="Kf_r334" Domain="Compartment">Gab1kp34</Function><Function Name="Kf_r335" Domain="Compartment">Gab1kp35</Function><Function Name="Kf_r336" Domain="Compartment">Gab1kp36</Function><Function Name="Kf_r337" Domain="Compartment">Gab1kp37</Function><Function Name="Kf_r338" Domain="Compartment">Gab1kp38</Function><Function Name="Kf_r339" Domain="Compartment">Gab1kp39</Function><Function Name="Kf_r34" Domain="Compartment">(10.0 * Dimkp10)</Function><Function Name="Kf_r340" Domain="Compartment">Gab1kp40</Function><Function Name="Kf_r341" Domain="Compartment">Gab1kp41</Function><Function Name="Kf_r342" Domain="Compartment">Gab1kp42</Function><Function Name="Kf_r343" Domain="Compartment">Gab1kp43</Function><Function Name="Kf_r344" Domain="Compartment">Gab1kp44</Function><Function Name="Kf_r345" Domain="Compartment">Gab1kp45</Function><Function Name="Kf_r346" Domain="Compartment">Gab1kp46</Function><Function Name="Kf_r347" Domain="Compartment">Gab1kp47</Function><Function Name="Kf_r348" Domain="Compartment">Gab1kp48</Function><Function Name="Kf_r349" Domain="Compartment">Gab1kp49</Function><Function Name="Kf_r35" Domain="Compartment">(10.0 * Dimkp11)</Function><Function Name="Kf_r350" Domain="Compartment">Gab1kp50</Function><Function Name="Kf_r351" Domain="Compartment">Gab1kp51</Function><Function Name="Kf_r352" Domain="Compartment">Gab1kp52</Function><Function Name="Kf_r353" Domain="Compartment">Gab1kp53</Function><Function Name="Kf_r354" Domain="Compartment">Gab1kp54</Function><Function Name="Kf_r355" Domain="Compartment">Gab1kp55</Function><Function Name="Kf_r356" Domain="Compartment">Gab1kp56</Function><Function Name="Kf_r357" Domain="Compartment">Gab1kp57</Function><Function Name="Kf_r358" Domain="Compartment">Gab1kp58</Function><Function Name="Kf_r359" Domain="Compartment">Gab1kp59</Function><Function Name="Kf_r36" Domain="Compartment">(10.0 * Dimkp12)</Function><Function Name="Kf_r360" Domain="Compartment">Gab1kp60</Function><Function Name="Kf_r361" Domain="Compartment">Gab1kp61</Function><Function Name="Kf_r362" Domain="Compartment">Gab1kp62</Function><Function Name="Kf_r363" Domain="Compartment">Gab1kp63</Function><Function Name="Kf_r364" Domain="Compartment">Gab1kp64</Function><Function Name="Kf_r365" Domain="Compartment">Gab1kp65</Function><Function Name="Kf_r366" Domain="Compartment">Gab1kp66</Function><Function Name="Kf_r367" Domain="Compartment">Gab1kp67</Function><Function Name="Kf_r368" Domain="Compartment">Gab1kp68</Function><Function Name="Kf_r369" Domain="Compartment">Gab1kp69</Function><Function Name="Kf_r37" Domain="Compartment">(10.0 * Dimkp13)</Function><Function Name="Kf_r370" Domain="Compartment">Gab1kp70</Function><Function Name="Kf_r371" Domain="Compartment">Gab1kp71</Function><Function Name="Kf_r372" Domain="Compartment">Gab1kp72</Function><Function Name="Kf_r373" Domain="Compartment">Gab1kp73</Function><Function Name="Kf_r374" Domain="Compartment">Gab1kp74</Function><Function Name="Kf_r375" Domain="Compartment">Gab1kp75</Function><Function Name="Kf_r376" Domain="Compartment">Gab1kp76</Function><Function Name="Kf_r377" Domain="Compartment">Gab1kp77</Function><Function Name="Kf_r378" Domain="Compartment">Gab1kp78</Function><Function Name="Kf_r379" Domain="Compartment">Gab1kp79</Function><Function Name="Kf_r38" Domain="Compartment">(10.0 * Dimkp14)</Function><Function Name="Kf_r380" Domain="Compartment">Gab1kp80</Function><Function Name="Kf_r381" Domain="Compartment">Gab1kp81</Function><Function Name="Kf_r382" Domain="Compartment">Gab1kp82</Function><Function Name="Kf_r383" Domain="Compartment">Gab1kp83</Function><Function Name="Kf_r384" Domain="Compartment">Gab1kp84</Function><Function Name="Kf_r385" Domain="Compartment">Gab1kp85</Function><Function Name="Kf_r386" Domain="Compartment">Gab1kp86</Function><Function Name="Kf_r387" Domain="Compartment">Gab1kp87</Function><Function Name="Kf_r388" Domain="Compartment">Gab1kp88</Function><Function Name="Kf_r389" Domain="Compartment">Gab1kp89</Function><Function Name="Kf_r39" Domain="Compartment">(10.0 * Dimkp15)</Function><Function Name="Kf_r390" Domain="Compartment">Gab1kp90</Function><Function Name="Kf_r391" Domain="Compartment">Gab1kp91</Function><Function Name="Kf_r392" Domain="Compartment">Gab1kp92</Function><Function Name="Kf_r393" Domain="Compartment">Gab1kp93</Function><Function Name="Kf_r394" Domain="Compartment">Gab1kp94</Function><Function Name="Kf_r395" Domain="Compartment">Gab1kp95</Function><Function Name="Kf_r396" Domain="Compartment">Gab1kp96</Function><Function Name="Kf_r397" Domain="Compartment">Gab1kp97</Function><Function Name="Kf_r398" Domain="Compartment">Gab1kp98</Function><Function Name="Kf_r399" Domain="Compartment">Gab1kp99</Function><Function Name="Kf_r4" Domain="Compartment">(10.0 * EGFkp2)</Function><Function Name="Kf_r40" Domain="Compartment">(10.0 * Dimkp16)</Function><Function Name="Kf_r400" Domain="Compartment">Gab1kp100</Function><Function Name="Kf_r401" Domain="Compartment">Gab1kp101</Function><Function Name="Kf_r402" Domain="Compartment">Gab1kp102</Function><Function Name="Kf_r403" Domain="Compartment">Gab1kp103</Function><Function Name="Kf_r404" Domain="Compartment">Gab1kp104</Function><Function Name="Kf_r405" Domain="Compartment">Gab1kp105</Function><Function Name="Kf_r406" Domain="Compartment">Gab1kp106</Function><Function Name="Kf_r407" Domain="Compartment">Gab1kp107</Function><Function Name="Kf_r408" Domain="Compartment">Gab1kp108</Function><Function Name="Kf_r409" Domain="Compartment">Gab1kp109</Function><Function Name="Kf_r41" Domain="Compartment">(10.0 * Dimkp17)</Function><Function Name="Kf_r410" Domain="Compartment">Gab1kp110</Function><Function Name="Kf_r411" Domain="Compartment">Gab1kp111</Function><Function Name="Kf_r412" Domain="Compartment">Gab1kp112</Function><Function Name="Kf_r413" Domain="Compartment">Gab1kp113</Function><Function Name="Kf_r414" Domain="Compartment">Gab1kp114</Function><Function Name="Kf_r415" Domain="Compartment">Gab1kp115</Function><Function Name="Kf_r416" Domain="Compartment">Gab1kp116</Function><Function Name="Kf_r417" Domain="Compartment">Gab1kp117</Function><Function Name="Kf_r418" Domain="Compartment">Gab1kp118</Function><Function Name="Kf_r419" Domain="Compartment">Gab1kp119</Function><Function Name="Kf_r42" Domain="Compartment">(10.0 * Dimkp18)</Function><Function Name="Kf_r420" Domain="Compartment">Gab1kp120</Function><Function Name="Kf_r421" Domain="Compartment">Gab1kp121</Function><Function Name="Kf_r422" Domain="Compartment">Gab1kp122</Function><Function Name="Kf_r423" Domain="Compartment">Gab1kp123</Function><Function Name="Kf_r424" Domain="Compartment">Gab1kp124</Function><Function Name="Kf_r425" Domain="Compartment">Gab1kp125</Function><Function Name="Kf_r426" Domain="Compartment">Gab1kp126</Function><Function Name="Kf_r427" Domain="Compartment">Gab1kp127</Function><Function Name="Kf_r428" Domain="Compartment">Gab1kp128</Function><Function Name="Kf_r429" Domain="Compartment">Gab1kp129</Function><Function Name="Kf_r43" Domain="Compartment">(10.0 * Dimkp19)</Function><Function Name="Kf_r430" Domain="Compartment">Gab1kp130</Function><Function Name="Kf_r431" Domain="Compartment">Gab1kp131</Function><Function Name="Kf_r432" Domain="Compartment">Gab1kp132</Function><Function Name="Kf_r433" Domain="Compartment">Gab1kp133</Function><Function Name="Kf_r434" Domain="Compartment">Gab1kp134</Function><Function Name="Kf_r435" Domain="Compartment">Gab1kp135</Function><Function Name="Kf_r436" Domain="Compartment">Gab1kp136</Function><Function Name="Kf_r437" Domain="Compartment">Gab1kp137</Function><Function Name="Kf_r438" Domain="Compartment">Gab1kp138</Function><Function Name="Kf_r439" Domain="Compartment">Gab1kp139</Function><Function Name="Kf_r44" Domain="Compartment">(10.0 * Dimkp20)</Function><Function Name="Kf_r440" Domain="Compartment">Gab1kp140</Function><Function Name="Kf_r441" Domain="Compartment">Gab1kp141</Function><Function Name="Kf_r442" Domain="Compartment">Gab1kp142</Function><Function Name="Kf_r443" Domain="Compartment">Gab1kp143</Function><Function Name="Kf_r444" Domain="Compartment">Gab1kp144</Function><Function Name="Kf_r445" Domain="Compartment">Gab1kp145</Function><Function Name="Kf_r446" Domain="Compartment">Gab1kp146</Function><Function Name="Kf_r447" Domain="Compartment">Gab1kp147</Function><Function Name="Kf_r448" Domain="Compartment">Gab1kp148</Function><Function Name="Kf_r449" Domain="Compartment">Gab1kp149</Function><Function Name="Kf_r45" Domain="Compartment">(10.0 * Dimkp21)</Function><Function Name="Kf_r450" Domain="Compartment">Gab1kp150</Function><Function Name="Kf_r451" Domain="Compartment">Gab1kp151</Function><Function Name="Kf_r452" Domain="Compartment">Gab1kp152</Function><Function Name="Kf_r453" Domain="Compartment">Gab1kp153</Function><Function Name="Kf_r454" Domain="Compartment">Gab1kp154</Function><Function Name="Kf_r455" Domain="Compartment">Gab1kp155</Function><Function Name="Kf_r456" Domain="Compartment">(10.0 * Gab1kp156)</Function><Function Name="Kf_r457" Domain="Compartment">(10.0 * Gab1kp157)</Function><Function Name="Kf_r458" Domain="Compartment">(10.0 * Gab1kp158)</Function><Function Name="Kf_r459" Domain="Compartment">(10.0 * Gab1kp159)</Function><Function Name="Kf_r46" Domain="Compartment">(10.0 * Dimkp22)</Function><Function Name="Kf_r460" Domain="Compartment">(10.0 * Gab1kp160)</Function><Function Name="Kf_r461" Domain="Compartment">(10.0 * Gab1kp161)</Function><Function Name="Kf_r462" Domain="Compartment">Gab1kp162</Function><Function Name="Kf_r463" Domain="Compartment">Gab1kp163</Function><Function Name="Kf_r464" Domain="Compartment">Gab1kp164</Function><Function Name="Kf_r465" Domain="Compartment">Gab1kp165</Function><Function Name="Kf_r466" Domain="Compartment">Gab1kp166</Function><Function Name="Kf_r467" Domain="Compartment">Gab1kp167</Function><Function Name="Kf_r468" Domain="Compartment">Gab1kp168</Function><Function Name="Kf_r469" Domain="Compartment">Gab1kp168</Function><Function Name="Kf_r47" Domain="Compartment">(10.0 * Dimkp23)</Function><Function Name="Kf_r470" Domain="Compartment">Gab1kp168</Function><Function Name="Kf_r471" Domain="Compartment">Gab1kp168</Function><Function Name="Kf_r472" Domain="Compartment">Gab1kp168</Function><Function Name="Kf_r473" Domain="Compartment">Gab1kp168</Function><Function Name="Kf_r474" Domain="Compartment">Gab1kp169</Function><Function Name="Kf_r475" Domain="Compartment">Gab1kp169</Function><Function Name="Kf_r476" Domain="Compartment">Gab1kp169</Function><Function Name="Kf_r477" Domain="Compartment">Gab1kp169</Function><Function Name="Kf_r478" Domain="Compartment">Gab1kp170</Function><Function Name="Kf_r479" Domain="Compartment">Gab1kp170</Function><Function Name="Kf_r48" Domain="Compartment">(10.0 * Dimkp24)</Function><Function Name="Kf_r480" Domain="Compartment">Gab1kp170</Function><Function Name="Kf_r481" Domain="Compartment">Gab1kp170</Function><Function Name="Kf_r482" Domain="Compartment">Gab1kp170</Function><Function Name="Kf_r483" Domain="Compartment">Gab1kp170</Function><Function Name="Kf_r484" Domain="Compartment">(10.0 * Gab1kp171)</Function><Function Name="Kf_r485" Domain="Compartment">Gab1kp172</Function><Function Name="Kf_r486" Domain="Compartment">(10.0 * PI3Kkp1)</Function><Function Name="Kf_r487" Domain="Compartment">(10.0 * PI3Kkp1)</Function><Function Name="Kf_r488" Domain="Compartment">(10.0 * PI3Kkp2)</Function><Function Name="Kf_r489" Domain="Compartment">(10.0 * PI3Kkp2)</Function><Function Name="Kf_r49" Domain="Compartment">(10.0 * Dimkp25)</Function><Function Name="Kf_r490" Domain="Compartment">(10.0 * PI3Kkp3)</Function><Function Name="Kf_r491" Domain="Compartment">(10.0 * PI3Kkp3)</Function><Function Name="Kf_r492" Domain="Compartment">(10.0 * PI3Kkp1)</Function><Function Name="Kf_r493" Domain="Compartment">(10.0 * PI3Kkp2)</Function><Function Name="Kf_r494" Domain="Compartment">(10.0 * PI3Kkp3)</Function><Function Name="Kf_r495" Domain="Compartment">PI3Kkp4</Function><Function Name="Kf_r496" Domain="Compartment">PI3Kkp4</Function><Function Name="Kf_r497" Domain="Compartment">PI3Kkp4</Function><Function Name="Kf_r498" Domain="Compartment">(10.0 * PI3Kkp5)</Function><Function Name="Kf_r499" Domain="Compartment">(10.0 * PI3Kkp5)</Function><Function Name="Kf_r5" Domain="Compartment">(10.0 * EGFkp3)</Function><Function Name="Kf_r50" Domain="Compartment">(10.0 * Dimkp26)</Function><Function Name="Kf_r500" Domain="Compartment">(10.0 * PI3Kkp5)</Function><Function Name="Kf_r501" Domain="Compartment">(10.0 * PI3Kkp5)</Function><Function Name="Kf_r502" Domain="Compartment">(10.0 * PI3Kkp5)</Function><Function Name="Kf_r503" Domain="Compartment">(10.0 * PI3Kkp5)</Function><Function Name="Kf_r504" Domain="Compartment">PI3Kkp6</Function><Function Name="Kf_r505" Domain="Compartment">(10.0 * PI3Kkp7)</Function><Function Name="Kf_r506" Domain="Compartment">(10.0 * PI3Kkp8)</Function><Function Name="Kf_r507" Domain="Compartment">(10.0 * PI3Kkp9)</Function><Function Name="Kf_r508" Domain="Compartment">(10.0 * PI3Kkp10)</Function><Function Name="Kf_r509" Domain="Compartment">(10.0 * PI3Kkp11)</Function><Function Name="Kf_r51" Domain="Compartment">(10.0 * Dimkp27)</Function><Function Name="Kf_r510" Domain="Compartment">(10.0 * PI3Kkp12)</Function><Function Name="Kf_r511" Domain="Compartment">(10.0 * PI3Kkp13)</Function><Function Name="Kf_r512" Domain="Compartment">PIP3kp1</Function><Function Name="Kf_r513" Domain="Compartment">PIP3kp1</Function><Function Name="Kf_r514" Domain="Compartment">PIP3kp1</Function><Function Name="Kf_r515" Domain="Compartment">PIP3kp1</Function><Function Name="Kf_r516" Domain="Compartment">PIP3kp1</Function><Function Name="Kf_r517" Domain="Compartment">PIP3kp1</Function><Function Name="Kf_r518" Domain="Compartment">PIP3kp1_5</Function><Function Name="Kf_r519" Domain="Compartment">PIP3kp1_5</Function><Function Name="Kf_r52" Domain="Compartment">(10.0 * Dimkp28)</Function><Function Name="Kf_r520" Domain="Compartment">PIP3kp1_5</Function><Function Name="Kf_r521" Domain="Compartment">PIP3kp1_5</Function><Function Name="Kf_r522" Domain="Compartment">PIP3kp1_5</Function><Function Name="Kf_r523" Domain="Compartment">PIP3kp1_5</Function><Function Name="Kf_r524" Domain="Compartment">PIP3kp1</Function><Function Name="Kf_r525" Domain="Compartment">PIP3kp1</Function><Function Name="Kf_r526" Domain="Compartment">PIP3kp1</Function><Function Name="Kf_r527" Domain="Compartment">PIP3kp1</Function><Function Name="Kf_r528" Domain="Compartment">PIP3kp3</Function><Function Name="Kf_r529" Domain="Compartment">(10.0 * Akt1kp1)</Function><Function Name="Kf_r53" Domain="Compartment">Intkp1</Function><Function Name="Kf_r530" Domain="Compartment">(10.0 * Akt1kp2)</Function><Function Name="Kf_r531" Domain="Compartment">(10.0 * Akt1kp3)</Function><Function Name="Kf_r532" Domain="Compartment">Akt1kp4</Function><Function Name="Kf_r533" Domain="Compartment">Akt1kp5</Function><Function Name="Kf_r534" Domain="Compartment">Akt1kp6</Function><Function Name="Kf_r535" Domain="Compartment">(10.0 * Akt1kp7)</Function><Function Name="Kf_r536" Domain="Compartment">Akt1kp8</Function><Function Name="Kf_r537" Domain="Compartment">Akt1kp9</Function><Function Name="Kf_r538" Domain="Compartment">Akt1kp10</Function><Function Name="Kf_r539" Domain="Compartment">Akt1kp11</Function><Function Name="Kf_r54" Domain="Compartment">Intkp1</Function><Function Name="Kf_r540" Domain="Compartment">Akt1kp12</Function><Function Name="Kf_r541" Domain="Compartment">(10.0 * rGAPkp1)</Function><Function Name="Kf_r542" Domain="Compartment">(10.0 * rGAPkp2)</Function><Function Name="Kf_r543" Domain="Compartment">rGAPkp3</Function><Function Name="Kf_r544" Domain="Compartment">rGAPkp4</Function><Function Name="Kf_r55" Domain="Compartment">Intkp1</Function><Function Name="Kf_r56" Domain="Compartment">Intkp1</Function><Function Name="Kf_r57" Domain="Compartment">Intkp1</Function><Function Name="Kf_r58" Domain="Compartment">Intkp1</Function><Function Name="Kf_r59" Domain="Compartment">Intkp1</Function><Function Name="Kf_r6" Domain="Compartment">(10.0 * EGFkp2)</Function><Function Name="Kf_r60" Domain="Compartment">Intkp1</Function><Function Name="Kf_r61" Domain="Compartment">Intkp1</Function><Function Name="Kf_r62" Domain="Compartment">Intkp1</Function><Function Name="Kf_r63" Domain="Compartment">Intkp1</Function><Function Name="Kf_r64" Domain="Compartment">Intkp1</Function><Function Name="Kf_r65" Domain="Compartment">Intkp1</Function><Function Name="Kf_r66" Domain="Compartment">Intkp1</Function><Function Name="Kf_r67" Domain="Compartment">Intkp1</Function><Function Name="Kf_r68" Domain="Compartment">Intkp1</Function><Function Name="Kf_r69" Domain="Compartment">Intkp1</Function><Function Name="Kf_r7" Domain="Compartment">(10.0 * EGFkp2)</Function><Function Name="Kf_r70" Domain="Compartment">Intkp1</Function><Function Name="Kf_r71" Domain="Compartment">Intkp1</Function><Function Name="Kf_r72" Domain="Compartment">Intkp1</Function><Function Name="Kf_r73" Domain="Compartment">Intkp1</Function><Function Name="Kf_r74" Domain="Compartment">Intkp1</Function><Function Name="Kf_r75" Domain="Compartment">Intkp1</Function><Function Name="Kf_r76" Domain="Compartment">Intkp1</Function><Function Name="Kf_r77" Domain="Compartment">Intkp1</Function><Function Name="Kf_r78" Domain="Compartment">Intkp1</Function><Function Name="Kf_r79" Domain="Compartment">Intkp1</Function><Function Name="Kf_r8" Domain="Compartment">(10.0 * HRG3kp2)</Function><Function Name="Kf_r80" Domain="Compartment">Intkp1</Function><Function Name="Kf_r81" Domain="Compartment">iLigkp1</Function><Function Name="Kf_r82" Domain="Compartment">iLigkp2</Function><Function Name="Kf_r83" Domain="Compartment">iLigkp3</Function><Function Name="Kf_r84" Domain="Compartment">iLigkp4</Function><Function Name="Kf_r85" Domain="Compartment">iLigkp4</Function><Function Name="Kf_r86" Domain="Compartment">iDimkp1</Function><Function Name="Kf_r87" Domain="Compartment">iDimkp2</Function><Function Name="Kf_r88" Domain="Compartment">iDimkp3</Function><Function Name="Kf_r89" Domain="Compartment">iDimkp4</Function><Function Name="Kf_r9" Domain="Compartment">(10.0 * HRG3kp3)</Function><Function Name="Kf_r90" Domain="Compartment">iDimkp5</Function><Function Name="Kf_r91" Domain="Compartment">iDimkp6</Function><Function Name="Kf_r92" Domain="Compartment">iDimkp7</Function><Function Name="Kf_r93" Domain="Compartment">iDimkp8</Function><Function Name="Kf_r94" Domain="Compartment">iDimkp9</Function><Function Name="Kf_r95" Domain="Compartment">iDimkp10</Function><Function Name="Kf_r96" Domain="Compartment">Intkp15</Function><Function Name="Kf_r97" Domain="Compartment">Intkp15</Function><Function Name="Kf_r98" Domain="Compartment">Intkp15</Function><Function Name="Kf_r99" Domain="Compartment">Intkp15</Function><Function Name="Kr_r1" Domain="Compartment">EGFkm1</Function><Function Name="Kr_r10" Domain="Compartment">EGFkm3</Function><Function Name="Kr_r11" Domain="Compartment">EGFkm2</Function><Function Name="Kr_r12" Domain="Compartment">HRG4km2</Function><Function Name="Kr_r13" Domain="Compartment">HRG4km3</Function><Function Name="Kr_r14" Domain="Compartment">EGFkm3</Function><Function Name="Kr_r15" Domain="Compartment">HRG3km2</Function><Function Name="Kr_r16" Domain="Compartment">HRG4km2</Function><Function Name="Kr_r17" Domain="Compartment">HRG3km2</Function><Function Name="Kr_r176" Domain="Compartment">Grb2km1</Function><Function Name="Kr_r177" Domain="Compartment">Grb2km2</Function><Function Name="Kr_r178" Domain="Compartment">Grb2km3</Function><Function Name="Kr_r179" Domain="Compartment">Grb2km4</Function><Function Name="Kr_r18" Domain="Compartment">HRG3km3</Function><Function Name="Kr_r180" Domain="Compartment">Grb2km5</Function><Function Name="Kr_r181" Domain="Compartment">Shc1km0</Function><Function Name="Kr_r182" Domain="Compartment">Shc1km1</Function><Function Name="Kr_r183" Domain="Compartment">Shc1km2</Function><Function Name="Kr_r184" Domain="Compartment">Shc1km3</Function><Function Name="Kr_r185" Domain="Compartment">Shc1km4</Function><Function Name="Kr_r186" Domain="Compartment">Shc1km5</Function><Function Name="Kr_r187" Domain="Compartment">Shc1km6</Function><Function Name="Kr_r188" Domain="Compartment">Shc1km7</Function><Function Name="Kr_r189" Domain="Compartment">Shc1km8</Function><Function Name="Kr_r19" Domain="Compartment">HRG4km2</Function><Function Name="Kr_r2" Domain="Compartment">HRG3km1</Function><Function Name="Kr_r20" Domain="Compartment">HRG3km2</Function><Function Name="Kr_r21" Domain="Compartment">HRG4km3</Function><Function Name="Kr_r215" Domain="Compartment">Scafoldkm1</Function><Function Name="Kr_r216" Domain="Compartment">Scafoldkm2</Function><Function Name="Kr_r217" Domain="Compartment">Scafoldkm3</Function><Function Name="Kr_r22" Domain="Compartment">HRG3km3</Function><Function Name="Kr_r222" Domain="Compartment">Sos1km5</Function><Function Name="Kr_r223" Domain="Compartment">Sos1km6</Function><Function Name="Kr_r23" Domain="Compartment">HRG4km2</Function><Function Name="Kr_r24" Domain="Compartment">HRG4km3</Function><Function Name="Kr_r25" Domain="Compartment">Dimkm1</Function><Function Name="Kr_r26" Domain="Compartment">Dimkm2</Function><Function Name="Kr_r27" Domain="Compartment">Dimkm3</Function><Function Name="Kr_r28" Domain="Compartment">Dimkm4</Function><Function Name="Kr_r29" Domain="Compartment">Dimkm5</Function><Function Name="Kr_r3" Domain="Compartment">HRG4km1</Function><Function Name="Kr_r30" Domain="Compartment">Dimkm6</Function><Function Name="Kr_r31" Domain="Compartment">Dimkm7</Function><Function Name="Kr_r32" Domain="Compartment">Dimkm8</Function><Function Name="Kr_r33" Domain="Compartment">Dimkm9</Function><Function Name="Kr_r34" Domain="Compartment">Dimkm10</Function><Function Name="Kr_r35" Domain="Compartment">Dimkm11</Function><Function Name="Kr_r36" Domain="Compartment">Dimkm12</Function><Function Name="Kr_r37" Domain="Compartment">Dimkm13</Function><Function Name="Kr_r38" Domain="Compartment">Dimkm14</Function><Function Name="Kr_r39" Domain="Compartment">Dimkm15</Function><Function Name="Kr_r4" Domain="Compartment">EGFkm2</Function><Function Name="Kr_r40" Domain="Compartment">Dimkm16</Function><Function Name="Kr_r41" Domain="Compartment">Dimkm17</Function><Function Name="Kr_r42" Domain="Compartment">Dimkm18</Function><Function Name="Kr_r43" Domain="Compartment">Dimkm19</Function><Function Name="Kr_r44" Domain="Compartment">Dimkm20</Function><Function Name="Kr_r45" Domain="Compartment">Dimkm21</Function><Function Name="Kr_r46" Domain="Compartment">Dimkm22</Function><Function Name="Kr_r47" Domain="Compartment">Dimkm23</Function><Function Name="Kr_r48" Domain="Compartment">Dimkm24</Function><Function Name="Kr_r49" Domain="Compartment">Dimkm25</Function><Function Name="Kr_r5" Domain="Compartment">EGFkm3</Function><Function Name="Kr_r50" Domain="Compartment">Dimkm26</Function><Function Name="Kr_r505" Domain="Compartment">PI3Kkm7</Function><Function Name="Kr_r506" Domain="Compartment">PI3Kkm8</Function><Function Name="Kr_r507" Domain="Compartment">PI3Kkm9</Function><Function Name="Kr_r508" Domain="Compartment">PI3Kkm10</Function><Function Name="Kr_r509" Domain="Compartment">PI3Kkm11</Function><Function Name="Kr_r51" Domain="Compartment">Dimkm27</Function><Function Name="Kr_r510" Domain="Compartment">PI3Kkm12</Function><Function Name="Kr_r511" Domain="Compartment">PI3Kkm13</Function><Function Name="Kr_r52" Domain="Compartment">Dimkm28</Function><Function Name="Kr_r529" Domain="Compartment">Akt1km1</Function><Function Name="Kr_r530" Domain="Compartment">Akt1km2</Function><Function Name="Kr_r541" Domain="Compartment">rGAPkm1</Function><Function Name="Kr_r6" Domain="Compartment">EGFkm2</Function><Function Name="Kr_r7" Domain="Compartment">EGFkm2</Function><Function Name="Kr_r8" Domain="Compartment">HRG3km2</Function><Function Name="Kr_r9" Domain="Compartment">HRG3km3</Function><Function Name="KRas_GTPase_gGDP_locM" Domain="Compartment">(KRas_GTPase_gGDP_locM_Count * (1.0 / Size_c0))</Function><Function Name="KRas_GTPase_gGDP_locM_Count_initCount" Domain="Compartment">RAS_tot</Function><Function Name="MEK1_218" Domain="Compartment">(MEK1_218_Count * (1.0 / Size_c0))</Function><Function Name="MEK1_222" Domain="Compartment">(MEK1_222_Count * (1.0 / Size_c0))</Function><Function Name="MEK1_292" Domain="Compartment">(MEK1_292_Count * (1.0 / Size_c0))</Function><Function Name="MEK1_delta_S218O_S222O_T292O_locC" Domain="Compartment">(MEK1_delta_S218O_S222O_T292O_locC_Count * (1.0 / Size_c0))</Function><Function Name="MEK1_delta_S218O_S222O_T292O_locC_Count_initCount" Domain="Compartment">MEK1_tot</Function><Function Name="p120RasGAP_nSH2_GAP" Domain="Compartment">(p120RasGAP_nSH2_GAP_Count * (1.0 / Size_c0))</Function><Function Name="p120RasGAP_nSH2_GAP_Count_initCount" Domain="Compartment">p120RasGAP_tot</Function><Function Name="p52Shc1_PTB_Y317O_locC" Domain="Compartment">(p52Shc1_PTB_Y317O_locC_Count * (1.0 / Size_c0))</Function><Function Name="p52Shc1_PTB_Y317O_locC_Count_initCount" Domain="Compartment">p52Shc1_tot</Function><Function Name="P_r100_probabilityRate" Domain="Compartment">Kf_r100</Function><Function Name="P_r101_probabilityRate" Domain="Compartment">Kf_r101</Function><Function Name="P_r102_probabilityRate" Domain="Compartment">Kf_r102</Function><Function Name="P_r103_probabilityRate" Domain="Compartment">Kf_r103</Function><Function Name="P_r104_probabilityRate" Domain="Compartment">Kf_r104</Function><Function Name="P_r105_probabilityRate" Domain="Compartment">Kf_r105</Function><Function Name="P_r106_probabilityRate" Domain="Compartment">Kf_r106</Function><Function Name="P_r107_probabilityRate" Domain="Compartment">Kf_r107</Function><Function Name="P_r108_probabilityRate" Domain="Compartment">Kf_r108</Function><Function Name="P_r109_probabilityRate" Domain="Compartment">Kf_r109</Function><Function Name="P_r10_probabilityRate" Domain="Compartment">(Kf_r10 / Size_c0)</Function><Function Name="P_r10_reverse_probabilityRate" Domain="Compartment">Kr_r10</Function><Function Name="P_r110_probabilityRate" Domain="Compartment">Kf_r110</Function><Function Name="P_r111_probabilityRate" Domain="Compartment">Kf_r111</Function><Function Name="P_r112_probabilityRate" Domain="Compartment">Kf_r112</Function><Function Name="P_r113_probabilityRate" Domain="Compartment">Kf_r113</Function><Function Name="P_r114_probabilityRate" Domain="Compartment">Kf_r114</Function><Function Name="P_r115_probabilityRate" Domain="Compartment">Kf_r115</Function><Function Name="P_r116_probabilityRate" Domain="Compartment">Kf_r116</Function><Function Name="P_r117_probabilityRate" Domain="Compartment">Kf_r117</Function><Function Name="P_r118_probabilityRate" Domain="Compartment">Kf_r118</Function><Function Name="P_r119_probabilityRate" Domain="Compartment">Kf_r119</Function><Function Name="P_r11_probabilityRate" Domain="Compartment">(Kf_r11 / Size_c0)</Function><Function Name="P_r11_reverse_probabilityRate" Domain="Compartment">Kr_r11</Function><Function Name="P_r120_probabilityRate" Domain="Compartment">Kf_r120</Function><Function Name="P_r121_probabilityRate" Domain="Compartment">Kf_r121</Function><Function Name="P_r122_probabilityRate" Domain="Compartment">Kf_r122</Function><Function Name="P_r123_probabilityRate" Domain="Compartment">Kf_r123</Function><Function Name="P_r124_probabilityRate" Domain="Compartment">Kf_r124</Function><Function Name="P_r125_probabilityRate" Domain="Compartment">Kf_r125</Function><Function Name="P_r126_probabilityRate" Domain="Compartment">Kf_r126</Function><Function Name="P_r127_probabilityRate" Domain="Compartment">Kf_r127</Function><Function Name="P_r128_probabilityRate" Domain="Compartment">Kf_r128</Function><Function Name="P_r129_probabilityRate" Domain="Compartment">Kf_r129</Function><Function Name="P_r12_probabilityRate" Domain="Compartment">(Kf_r12 / Size_c0)</Function><Function Name="P_r12_reverse_probabilityRate" Domain="Compartment">Kr_r12</Function><Function Name="P_r130_probabilityRate" Domain="Compartment">Kf_r130</Function><Function Name="P_r131_probabilityRate" Domain="Compartment">Kf_r131</Function><Function Name="P_r132_probabilityRate" Domain="Compartment">Kf_r132</Function><Function Name="P_r133_probabilityRate" Domain="Compartment">Kf_r133</Function><Function Name="P_r134_probabilityRate" Domain="Compartment">Kf_r134</Function><Function Name="P_r135_probabilityRate" Domain="Compartment">Kf_r135</Function><Function Name="P_r136_probabilityRate" Domain="Compartment">Kf_r136</Function><Function Name="P_r137_probabilityRate" Domain="Compartment">Kf_r137</Function><Function Name="P_r138_probabilityRate" Domain="Compartment">Kf_r138</Function><Function Name="P_r139_probabilityRate" Domain="Compartment">Kf_r139</Function><Function Name="P_r13_probabilityRate" Domain="Compartment">(Kf_r13 / Size_c0)</Function><Function Name="P_r13_reverse_probabilityRate" Domain="Compartment">Kr_r13</Function><Function Name="P_r140_probabilityRate" Domain="Compartment">Kf_r140</Function><Function Name="P_r141_probabilityRate" Domain="Compartment">Kf_r141</Function><Function Name="P_r142_probabilityRate" Domain="Compartment">Kf_r142</Function><Function Name="P_r143_probabilityRate" Domain="Compartment">Kf_r143</Function><Function Name="P_r144_probabilityRate" Domain="Compartment">Kf_r144</Function><Function Name="P_r145_probabilityRate" Domain="Compartment">Kf_r145</Function><Function Name="P_r146_probabilityRate" Domain="Compartment">Kf_r146</Function><Function Name="P_r147_probabilityRate" Domain="Compartment">Kf_r147</Function><Function Name="P_r148_probabilityRate" Domain="Compartment">Kf_r148</Function><Function Name="P_r149_probabilityRate" Domain="Compartment">Kf_r149</Function><Function Name="P_r14_probabilityRate" Domain="Compartment">(Kf_r14 / Size_c0)</Function><Function Name="P_r14_reverse_probabilityRate" Domain="Compartment">Kr_r14</Function><Function Name="P_r150_probabilityRate" Domain="Compartment">Kf_r150</Function><Function Name="P_r151_probabilityRate" Domain="Compartment">Kf_r151</Function><Function Name="P_r152_probabilityRate" Domain="Compartment">Kf_r152</Function><Function Name="P_r153_probabilityRate" Domain="Compartment">Kf_r153</Function><Function Name="P_r154_probabilityRate" Domain="Compartment">Kf_r154</Function><Function Name="P_r155_probabilityRate" Domain="Compartment">Kf_r155</Function><Function Name="P_r156_probabilityRate" Domain="Compartment">Kf_r156</Function><Function Name="P_r157_probabilityRate" Domain="Compartment">Kf_r157</Function><Function Name="P_r158_probabilityRate" Domain="Compartment">Kf_r158</Function><Function Name="P_r159_probabilityRate" Domain="Compartment">Kf_r159</Function><Function Name="P_r15_probabilityRate" Domain="Compartment">(Kf_r15 / Size_c0)</Function><Function Name="P_r15_reverse_probabilityRate" Domain="Compartment">Kr_r15</Function><Function Name="P_r160_probabilityRate" Domain="Compartment">Kf_r160</Function><Function Name="P_r161_probabilityRate" Domain="Compartment">Kf_r161</Function><Function Name="P_r162_probabilityRate" Domain="Compartment">Kf_r162</Function><Function Name="P_r163_probabilityRate" Domain="Compartment">Kf_r163</Function><Function Name="P_r164_probabilityRate" Domain="Compartment">Kf_r164</Function><Function Name="P_r165_probabilityRate" Domain="Compartment">Kf_r165</Function><Function Name="P_r166_probabilityRate" Domain="Compartment">Kf_r166</Function><Function Name="P_r167_probabilityRate" Domain="Compartment">Kf_r167</Function><Function Name="P_r168_probabilityRate" Domain="Compartment">Kf_r168</Function><Function Name="P_r169_probabilityRate" Domain="Compartment">Kf_r169</Function><Function Name="P_r16_probabilityRate" Domain="Compartment">(Kf_r16 / Size_c0)</Function><Function Name="P_r16_reverse_probabilityRate" Domain="Compartment">Kr_r16</Function><Function Name="P_r170_probabilityRate" Domain="Compartment">Kf_r170</Function><Function Name="P_r171_probabilityRate" Domain="Compartment">Kf_r171</Function><Function Name="P_r172_probabilityRate" Domain="Compartment">Kf_r172</Function><Function Name="P_r173_probabilityRate" Domain="Compartment">Kf_r173</Function><Function Name="P_r174_probabilityRate" Domain="Compartment">Kf_r174</Function><Function Name="P_r175_probabilityRate" Domain="Compartment">Kf_r175</Function><Function Name="P_r176_probabilityRate" Domain="Compartment">(Kf_r176 / Size_c0)</Function><Function Name="P_r176_reverse_probabilityRate" Domain="Compartment">Kr_r176</Function><Function Name="P_r177_probabilityRate" Domain="Compartment">(Kf_r177 / Size_c0)</Function><Function Name="P_r177_reverse_probabilityRate" Domain="Compartment">Kr_r177</Function><Function Name="P_r178_probabilityRate" Domain="Compartment">(Kf_r178 / Size_c0)</Function><Function Name="P_r178_reverse_probabilityRate" Domain="Compartment">Kr_r178</Function><Function Name="P_r179_probabilityRate" Domain="Compartment">(Kf_r179 / Size_c0)</Function><Function Name="P_r179_reverse_probabilityRate" Domain="Compartment">Kr_r179</Function><Function Name="P_r17_probabilityRate" Domain="Compartment">(Kf_r17 / Size_c0)</Function><Function Name="P_r17_reverse_probabilityRate" Domain="Compartment">Kr_r17</Function><Function Name="P_r180_probabilityRate" Domain="Compartment">(Kf_r180 / Size_c0)</Function><Function Name="P_r180_reverse_probabilityRate" Domain="Compartment">Kr_r180</Function><Function Name="P_r181_probabilityRate" Domain="Compartment">(Kf_r181 / Size_c0)</Function><Function Name="P_r181_reverse_probabilityRate" Domain="Compartment">Kr_r181</Function><Function Name="P_r182_probabilityRate" Domain="Compartment">(Kf_r182 / Size_c0)</Function><Function Name="P_r182_reverse_probabilityRate" Domain="Compartment">Kr_r182</Function><Function Name="P_r183_probabilityRate" Domain="Compartment">(Kf_r183 / Size_c0)</Function><Function Name="P_r183_reverse_probabilityRate" Domain="Compartment">Kr_r183</Function><Function Name="P_r184_probabilityRate" Domain="Compartment">(Kf_r184 / Size_c0)</Function><Function Name="P_r184_reverse_probabilityRate" Domain="Compartment">Kr_r184</Function><Function Name="P_r185_probabilityRate" Domain="Compartment">(Kf_r185 / Size_c0)</Function><Function Name="P_r185_reverse_probabilityRate" Domain="Compartment">Kr_r185</Function><Function Name="P_r186_probabilityRate" Domain="Compartment">(Kf_r186 / Size_c0)</Function><Function Name="P_r186_reverse_probabilityRate" Domain="Compartment">Kr_r186</Function><Function Name="P_r187_probabilityRate" Domain="Compartment">(Kf_r187 / Size_c0)</Function><Function Name="P_r187_reverse_probabilityRate" Domain="Compartment">Kr_r187</Function><Function Name="P_r188_probabilityRate" Domain="Compartment">(Kf_r188 / Size_c0)</Function><Function Name="P_r188_reverse_probabilityRate" Domain="Compartment">Kr_r188</Function><Function Name="P_r189_probabilityRate" Domain="Compartment">(Kf_r189 / Size_c0)</Function><Function Name="P_r189_reverse_probabilityRate" Domain="Compartment">Kr_r189</Function><Function Name="P_r18_probabilityRate" Domain="Compartment">(Kf_r18 / Size_c0)</Function><Function Name="P_r18_reverse_probabilityRate" Domain="Compartment">Kr_r18</Function><Function Name="P_r190_probabilityRate" Domain="Compartment">Kf_r190</Function><Function Name="P_r191_probabilityRate" Domain="Compartment">Kf_r191</Function><Function Name="P_r192_probabilityRate" Domain="Compartment">Kf_r192</Function><Function Name="P_r193_probabilityRate" Domain="Compartment">Kf_r193</Function><Function Name="P_r194_probabilityRate" Domain="Compartment">Kf_r194</Function><Function Name="P_r195_probabilityRate" Domain="Compartment">Kf_r195</Function><Function Name="P_r196_probabilityRate" Domain="Compartment">Kf_r196</Function><Function Name="P_r197_probabilityRate" Domain="Compartment">Kf_r197</Function><Function Name="P_r198_probabilityRate" Domain="Compartment">Kf_r198</Function><Function Name="P_r199_probabilityRate" Domain="Compartment">Kf_r199</Function><Function Name="P_r19_probabilityRate" Domain="Compartment">(Kf_r19 / Size_c0)</Function><Function Name="P_r19_reverse_probabilityRate" Domain="Compartment">Kr_r19</Function><Function Name="P_r1_probabilityRate" Domain="Compartment">(Kf_r1 / Size_c0)</Function><Function Name="P_r1_reverse_probabilityRate" Domain="Compartment">Kr_r1</Function><Function Name="P_r200_probabilityRate" Domain="Compartment">Kf_r200</Function><Function Name="P_r201_probabilityRate" Domain="Compartment">Kf_r201</Function><Function Name="P_r202_probabilityRate" Domain="Compartment">Kf_r202</Function><Function Name="P_r203_probabilityRate" Domain="Compartment">Kf_r203</Function><Function Name="P_r204_probabilityRate" Domain="Compartment">Kf_r204</Function><Function Name="P_r205_probabilityRate" Domain="Compartment">Kf_r205</Function><Function Name="P_r206_probabilityRate" Domain="Compartment">Kf_r206</Function><Function Name="P_r207_probabilityRate" Domain="Compartment">Kf_r207</Function><Function Name="P_r208_probabilityRate" Domain="Compartment">Kf_r208</Function><Function Name="P_r209_probabilityRate" Domain="Compartment">Kf_r209</Function><Function Name="P_r20_probabilityRate" Domain="Compartment">(Kf_r20 / Size_c0)</Function><Function Name="P_r20_reverse_probabilityRate" Domain="Compartment">Kr_r20</Function><Function Name="P_r210_probabilityRate" Domain="Compartment">Kf_r210</Function><Function Name="P_r211_probabilityRate" Domain="Compartment">Kf_r211</Function><Function Name="P_r212_probabilityRate" Domain="Compartment">Kf_r212</Function><Function Name="P_r213_probabilityRate" Domain="Compartment">Kf_r213</Function><Function Name="P_r214_probabilityRate" Domain="Compartment">Kf_r214</Function><Function Name="P_r215_probabilityRate" Domain="Compartment">(Kf_r215 / Size_c0)</Function><Function Name="P_r215_reverse_probabilityRate" Domain="Compartment">Kr_r215</Function><Function Name="P_r216_probabilityRate" Domain="Compartment">(Kf_r216 / Size_c0)</Function><Function Name="P_r216_reverse_probabilityRate" Domain="Compartment">Kr_r216</Function><Function Name="P_r217_probabilityRate" Domain="Compartment">(Kf_r217 / Size_c0)</Function><Function Name="P_r217_reverse_probabilityRate" Domain="Compartment">Kr_r217</Function><Function Name="P_r218_probabilityRate" Domain="Compartment">(Kf_r218 / Size_c0)</Function><Function Name="P_r219_probabilityRate" Domain="Compartment">(Kf_r219 / Size_c0)</Function><Function Name="P_r21_probabilityRate" Domain="Compartment">(Kf_r21 / Size_c0)</Function><Function Name="P_r21_reverse_probabilityRate" Domain="Compartment">Kr_r21</Function><Function Name="P_r220_probabilityRate" Domain="Compartment">(Kf_r220 / Size_c0)</Function><Function Name="P_r221_probabilityRate" Domain="Compartment">(Kf_r221 / Size_c0)</Function><Function Name="P_r222_probabilityRate" Domain="Compartment">Kf_r222</Function><Function Name="P_r222_reverse_probabilityRate" Domain="Compartment">Kr_r222</Function><Function Name="P_r223_probabilityRate" Domain="Compartment">Kf_r223</Function><Function Name="P_r223_reverse_probabilityRate" Domain="Compartment">Kr_r223</Function><Function Name="P_r224_probabilityRate" Domain="Compartment">Kf_r224</Function><Function Name="P_r225_probabilityRate" Domain="Compartment">Kf_r225</Function><Function Name="P_r226_probabilityRate" Domain="Compartment">Kf_r226</Function><Function Name="P_r227_probabilityRate" Domain="Compartment">(Kf_r227 / Size_c0)</Function><Function Name="P_r228_probabilityRate" Domain="Compartment">Kf_r228</Function><Function Name="P_r229_probabilityRate" Domain="Compartment">Kf_r229</Function><Function Name="P_r22_probabilityRate" Domain="Compartment">(Kf_r22 / Size_c0)</Function><Function Name="P_r22_reverse_probabilityRate" Domain="Compartment">Kr_r22</Function><Function Name="P_r230_probabilityRate" Domain="Compartment">Kf_r230</Function><Function Name="P_r231_probabilityRate" Domain="Compartment">Kf_r231</Function><Function Name="P_r232_probabilityRate" Domain="Compartment">Kf_r232</Function><Function Name="P_r233_probabilityRate" Domain="Compartment">Kf_r233</Function><Function Name="P_r234_probabilityRate" Domain="Compartment">Kf_r234</Function><Function Name="P_r235_probabilityRate" Domain="Compartment">Kf_r235</Function><Function Name="P_r236_probabilityRate" Domain="Compartment">Kf_r236</Function><Function Name="P_r237_probabilityRate" Domain="Compartment">Kf_r237</Function><Function Name="P_r238_probabilityRate" Domain="Compartment">Kf_r238</Function><Function Name="P_r239_probabilityRate" Domain="Compartment">(Kf_r239 / Size_c0)</Function><Function Name="P_r23_probabilityRate" Domain="Compartment">(Kf_r23 / Size_c0)</Function><Function Name="P_r23_reverse_probabilityRate" Domain="Compartment">Kr_r23</Function><Function Name="P_r240_probabilityRate" Domain="Compartment">(Kf_r240 / Size_c0)</Function><Function Name="P_r241_probabilityRate" Domain="Compartment">Kf_r241</Function><Function Name="P_r242_probabilityRate" Domain="Compartment">Kf_r242</Function><Function Name="P_r243_probabilityRate" Domain="Compartment">Kf_r243</Function><Function Name="P_r244_probabilityRate" Domain="Compartment">Kf_r244</Function><Function Name="P_r245_probabilityRate" Domain="Compartment">Kf_r245</Function><Function Name="P_r246_probabilityRate" Domain="Compartment">Kf_r246</Function><Function Name="P_r247_probabilityRate" Domain="Compartment">(Kf_r247 / Size_c0)</Function><Function Name="P_r248_probabilityRate" Domain="Compartment">Kf_r248</Function><Function Name="P_r249_probabilityRate" Domain="Compartment">Kf_r249</Function><Function Name="P_r24_probabilityRate" Domain="Compartment">(Kf_r24 / Size_c0)</Function><Function Name="P_r24_reverse_probabilityRate" Domain="Compartment">Kr_r24</Function><Function Name="P_r250_probabilityRate" Domain="Compartment">Kf_r250</Function><Function Name="P_r251_probabilityRate" Domain="Compartment">Kf_r251</Function><Function Name="P_r252_probabilityRate" Domain="Compartment">Kf_r252</Function><Function Name="P_r253_probabilityRate" Domain="Compartment">(Kf_r253 / Size_c0)</Function><Function Name="P_r254_probabilityRate" Domain="Compartment">(Kf_r254 / Size_c0)</Function><Function Name="P_r255_probabilityRate" Domain="Compartment">(Kf_r255 / Size_c0)</Function><Function Name="P_r256_probabilityRate" Domain="Compartment">(Kf_r256 / Size_c0)</Function><Function Name="P_r257_probabilityRate" Domain="Compartment">(Kf_r257 / Size_c0)</Function><Function Name="P_r258_probabilityRate" Domain="Compartment">(Kf_r258 / Size_c0)</Function><Function Name="P_r259_probabilityRate" Domain="Compartment">(Kf_r259 / Size_c0)</Function><Function Name="P_r25_probabilityRate" Domain="Compartment">(Kf_r25 / Size_c0)</Function><Function Name="P_r25_reverse_probabilityRate" Domain="Compartment">Kr_r25</Function><Function Name="P_r260_probabilityRate" Domain="Compartment">(Kf_r260 / Size_c0)</Function><Function Name="P_r261_probabilityRate" Domain="Compartment">(Kf_r261 / Size_c0)</Function><Function Name="P_r262_probabilityRate" Domain="Compartment">(Kf_r262 / Size_c0)</Function><Function Name="P_r263_probabilityRate" Domain="Compartment">(Kf_r263 / Size_c0)</Function><Function Name="P_r264_probabilityRate" Domain="Compartment">(Kf_r264 / Size_c0)</Function><Function Name="P_r265_probabilityRate" Domain="Compartment">Kf_r265</Function><Function Name="P_r266_probabilityRate" Domain="Compartment">Kf_r266</Function><Function Name="P_r267_probabilityRate" Domain="Compartment">Kf_r267</Function><Function Name="P_r268_probabilityRate" Domain="Compartment">Kf_r268</Function><Function Name="P_r269_probabilityRate" Domain="Compartment">Kf_r269</Function><Function Name="P_r26_probabilityRate" Domain="Compartment">(Kf_r26 / Size_c0)</Function><Function Name="P_r26_reverse_probabilityRate" Domain="Compartment">Kr_r26</Function><Function Name="P_r270_probabilityRate" Domain="Compartment">Kf_r270</Function><Function Name="P_r271_probabilityRate" Domain="Compartment">Kf_r271</Function><Function Name="P_r272_probabilityRate" Domain="Compartment">Kf_r272</Function><Function Name="P_r273_probabilityRate" Domain="Compartment">Kf_r273</Function><Function Name="P_r274_probabilityRate" Domain="Compartment">Kf_r274</Function><Function Name="P_r275_probabilityRate" Domain="Compartment">Kf_r275</Function><Function Name="P_r276_probabilityRate" Domain="Compartment">Kf_r276</Function><Function Name="P_r277_probabilityRate" Domain="Compartment">Kf_r277</Function><Function Name="P_r278_probabilityRate" Domain="Compartment">Kf_r278</Function><Function Name="P_r279_probabilityRate" Domain="Compartment">Kf_r279</Function><Function Name="P_r27_probabilityRate" Domain="Compartment">(Kf_r27 / Size_c0)</Function><Function Name="P_r27_reverse_probabilityRate" Domain="Compartment">Kr_r27</Function><Function Name="P_r280_probabilityRate" Domain="Compartment">Kf_r280</Function><Function Name="P_r281_probabilityRate" Domain="Compartment">Kf_r281</Function><Function Name="P_r282_probabilityRate" Domain="Compartment">Kf_r282</Function><Function Name="P_r283_probabilityRate" Domain="Compartment">Kf_r283</Function><Function Name="P_r284_probabilityRate" Domain="Compartment">Kf_r284</Function><Function Name="P_r285_probabilityRate" Domain="Compartment">Kf_r285</Function><Function Name="P_r286_probabilityRate" Domain="Compartment">Kf_r286</Function><Function Name="P_r287_probabilityRate" Domain="Compartment">Kf_r287</Function><Function Name="P_r288_probabilityRate" Domain="Compartment">Kf_r288</Function><Function Name="P_r289_probabilityRate" Domain="Compartment">Kf_r289</Function><Function Name="P_r28_probabilityRate" Domain="Compartment">(Kf_r28 / Size_c0)</Function><Function Name="P_r28_reverse_probabilityRate" Domain="Compartment">Kr_r28</Function><Function Name="P_r290_probabilityRate" Domain="Compartment">Kf_r290</Function><Function Name="P_r291_probabilityRate" Domain="Compartment">Kf_r291</Function><Function Name="P_r292_probabilityRate" Domain="Compartment">Kf_r292</Function><Function Name="P_r293_probabilityRate" Domain="Compartment">Kf_r293</Function><Function Name="P_r294_probabilityRate" Domain="Compartment">Kf_r294</Function><Function Name="P_r295_probabilityRate" Domain="Compartment">Kf_r295</Function><Function Name="P_r296_probabilityRate" Domain="Compartment">Kf_r296</Function><Function Name="P_r297_probabilityRate" Domain="Compartment">Kf_r297</Function><Function Name="P_r298_probabilityRate" Domain="Compartment">Kf_r298</Function><Function Name="P_r299_probabilityRate" Domain="Compartment">Kf_r299</Function><Function Name="P_r29_probabilityRate" Domain="Compartment">(Kf_r29 / Size_c0)</Function><Function Name="P_r29_reverse_probabilityRate" Domain="Compartment">Kr_r29</Function><Function Name="P_r2_probabilityRate" Domain="Compartment">(Kf_r2 / Size_c0)</Function><Function Name="P_r2_reverse_probabilityRate" Domain="Compartment">Kr_r2</Function><Function Name="P_r300_probabilityRate" Domain="Compartment">Kf_r300</Function><Function Name="P_r301_probabilityRate" Domain="Compartment">(Kf_r301 / Size_c0)</Function><Function Name="P_r302_probabilityRate" Domain="Compartment">(Kf_r302 / Size_c0)</Function><Function Name="P_r303_probabilityRate" Domain="Compartment">Kf_r303</Function><Function Name="P_r304_probabilityRate" Domain="Compartment">Kf_r304</Function><Function Name="P_r305_probabilityRate" Domain="Compartment">Kf_r305</Function><Function Name="P_r306_probabilityRate" Domain="Compartment">Kf_r306</Function><Function Name="P_r307_probabilityRate" Domain="Compartment">Kf_r307</Function><Function Name="P_r308_probabilityRate" Domain="Compartment">Kf_r308</Function><Function Name="P_r309_probabilityRate" Domain="Compartment">Kf_r309</Function><Function Name="P_r30_probabilityRate" Domain="Compartment">(Kf_r30 / Size_c0)</Function><Function Name="P_r30_reverse_probabilityRate" Domain="Compartment">Kr_r30</Function><Function Name="P_r310_probabilityRate" Domain="Compartment">Kf_r310</Function><Function Name="P_r311_probabilityRate" Domain="Compartment">Kf_r311</Function><Function Name="P_r312_probabilityRate" Domain="Compartment">Kf_r312</Function><Function Name="P_r313_probabilityRate" Domain="Compartment">Kf_r313</Function><Function Name="P_r314_probabilityRate" Domain="Compartment">Kf_r314</Function><Function Name="P_r315_probabilityRate" Domain="Compartment">Kf_r315</Function><Function Name="P_r316_probabilityRate" Domain="Compartment">Kf_r316</Function><Function Name="P_r317_probabilityRate" Domain="Compartment">Kf_r317</Function><Function Name="P_r318_probabilityRate" Domain="Compartment">Kf_r318</Function><Function Name="P_r319_probabilityRate" Domain="Compartment">Kf_r319</Function><Function Name="P_r31_probabilityRate" Domain="Compartment">(Kf_r31 / Size_c0)</Function><Function Name="P_r31_reverse_probabilityRate" Domain="Compartment">Kr_r31</Function><Function Name="P_r320_probabilityRate" Domain="Compartment">Kf_r320</Function><Function Name="P_r321_probabilityRate" Domain="Compartment">Kf_r321</Function><Function Name="P_r322_probabilityRate" Domain="Compartment">Kf_r322</Function><Function Name="P_r323_probabilityRate" Domain="Compartment">Kf_r323</Function><Function Name="P_r324_probabilityRate" Domain="Compartment">Kf_r324</Function><Function Name="P_r325_probabilityRate" Domain="Compartment">Kf_r325</Function><Function Name="P_r326_probabilityRate" Domain="Compartment">Kf_r326</Function><Function Name="P_r327_probabilityRate" Domain="Compartment">Kf_r327</Function><Function Name="P_r328_probabilityRate" Domain="Compartment">Kf_r328</Function><Function Name="P_r329_probabilityRate" Domain="Compartment">Kf_r329</Function><Function Name="P_r32_probabilityRate" Domain="Compartment">(Kf_r32 / Size_c0)</Function><Function Name="P_r32_reverse_probabilityRate" Domain="Compartment">Kr_r32</Function><Function Name="P_r330_probabilityRate" Domain="Compartment">Kf_r330</Function><Function Name="P_r331_probabilityRate" Domain="Compartment">Kf_r331</Function><Function Name="P_r332_probabilityRate" Domain="Compartment">Kf_r332</Function><Function Name="P_r333_probabilityRate" Domain="Compartment">Kf_r333</Function><Function Name="P_r334_probabilityRate" Domain="Compartment">Kf_r334</Function><Function Name="P_r335_probabilityRate" Domain="Compartment">Kf_r335</Function><Function Name="P_r336_probabilityRate" Domain="Compartment">Kf_r336</Function><Function Name="P_r337_probabilityRate" Domain="Compartment">Kf_r337</Function><Function Name="P_r338_probabilityRate" Domain="Compartment">Kf_r338</Function><Function Name="P_r339_probabilityRate" Domain="Compartment">Kf_r339</Function><Function Name="P_r33_probabilityRate" Domain="Compartment">(Kf_r33 / Size_c0)</Function><Function Name="P_r33_reverse_probabilityRate" Domain="Compartment">Kr_r33</Function><Function Name="P_r340_probabilityRate" Domain="Compartment">Kf_r340</Function><Function Name="P_r341_probabilityRate" Domain="Compartment">Kf_r341</Function><Function Name="P_r342_probabilityRate" Domain="Compartment">Kf_r342</Function><Function Name="P_r343_probabilityRate" Domain="Compartment">Kf_r343</Function><Function Name="P_r344_probabilityRate" Domain="Compartment">Kf_r344</Function><Function Name="P_r345_probabilityRate" Domain="Compartment">Kf_r345</Function><Function Name="P_r346_probabilityRate" Domain="Compartment">Kf_r346</Function><Function Name="P_r347_probabilityRate" Domain="Compartment">Kf_r347</Function><Function Name="P_r348_probabilityRate" Domain="Compartment">Kf_r348</Function><Function Name="P_r349_probabilityRate" Domain="Compartment">Kf_r349</Function><Function Name="P_r34_probabilityRate" Domain="Compartment">(Kf_r34 / Size_c0)</Function><Function Name="P_r34_reverse_probabilityRate" Domain="Compartment">Kr_r34</Function><Function Name="P_r350_probabilityRate" Domain="Compartment">Kf_r350</Function><Function Name="P_r351_probabilityRate" Domain="Compartment">Kf_r351</Function><Function Name="P_r352_probabilityRate" Domain="Compartment">Kf_r352</Function><Function Name="P_r353_probabilityRate" Domain="Compartment">Kf_r353</Function><Function Name="P_r354_probabilityRate" Domain="Compartment">Kf_r354</Function><Function Name="P_r355_probabilityRate" Domain="Compartment">Kf_r355</Function><Function Name="P_r356_probabilityRate" Domain="Compartment">Kf_r356</Function><Function Name="P_r357_probabilityRate" Domain="Compartment">Kf_r357</Function><Function Name="P_r358_probabilityRate" Domain="Compartment">Kf_r358</Function><Function Name="P_r359_probabilityRate" Domain="Compartment">Kf_r359</Function><Function Name="P_r35_probabilityRate" Domain="Compartment">(Kf_r35 / Size_c0)</Function><Function Name="P_r35_reverse_probabilityRate" Domain="Compartment">Kr_r35</Function><Function Name="P_r360_probabilityRate" Domain="Compartment">Kf_r360</Function><Function Name="P_r361_probabilityRate" Domain="Compartment">Kf_r361</Function><Function Name="P_r362_probabilityRate" Domain="Compartment">Kf_r362</Function><Function Name="P_r363_probabilityRate" Domain="Compartment">Kf_r363</Function><Function Name="P_r364_probabilityRate" Domain="Compartment">Kf_r364</Function><Function Name="P_r365_probabilityRate" Domain="Compartment">Kf_r365</Function><Function Name="P_r366_probabilityRate" Domain="Compartment">Kf_r366</Function><Function Name="P_r367_probabilityRate" Domain="Compartment">Kf_r367</Function><Function Name="P_r368_probabilityRate" Domain="Compartment">Kf_r368</Function><Function Name="P_r369_probabilityRate" Domain="Compartment">Kf_r369</Function><Function Name="P_r36_probabilityRate" Domain="Compartment">(Kf_r36 / Size_c0)</Function><Function Name="P_r36_reverse_probabilityRate" Domain="Compartment">Kr_r36</Function><Function Name="P_r370_probabilityRate" Domain="Compartment">Kf_r370</Function><Function Name="P_r371_probabilityRate" Domain="Compartment">Kf_r371</Function><Function Name="P_r372_probabilityRate" Domain="Compartment">Kf_r372</Function><Function Name="P_r373_probabilityRate" Domain="Compartment">Kf_r373</Function><Function Name="P_r374_probabilityRate" Domain="Compartment">Kf_r374</Function><Function Name="P_r375_probabilityRate" Domain="Compartment">Kf_r375</Function><Function Name="P_r376_probabilityRate" Domain="Compartment">Kf_r376</Function><Function Name="P_r377_probabilityRate" Domain="Compartment">Kf_r377</Function><Function Name="P_r378_probabilityRate" Domain="Compartment">Kf_r378</Function><Function Name="P_r379_probabilityRate" Domain="Compartment">Kf_r379</Function><Function Name="P_r37_probabilityRate" Domain="Compartment">(Kf_r37 / Size_c0)</Function><Function Name="P_r37_reverse_probabilityRate" Domain="Compartment">Kr_r37</Function><Function Name="P_r380_probabilityRate" Domain="Compartment">Kf_r380</Function><Function Name="P_r381_probabilityRate" Domain="Compartment">Kf_r381</Function><Function Name="P_r382_probabilityRate" Domain="Compartment">Kf_r382</Function><Function Name="P_r383_probabilityRate" Domain="Compartment">Kf_r383</Function><Function Name="P_r384_probabilityRate" Domain="Compartment">Kf_r384</Function><Function Name="P_r385_probabilityRate" Domain="Compartment">Kf_r385</Function><Function Name="P_r386_probabilityRate" Domain="Compartment">Kf_r386</Function><Function Name="P_r387_probabilityRate" Domain="Compartment">Kf_r387</Function><Function Name="P_r388_probabilityRate" Domain="Compartment">Kf_r388</Function><Function Name="P_r389_probabilityRate" Domain="Compartment">Kf_r389</Function><Function Name="P_r38_probabilityRate" Domain="Compartment">(Kf_r38 / Size_c0)</Function><Function Name="P_r38_reverse_probabilityRate" Domain="Compartment">Kr_r38</Function><Function Name="P_r390_probabilityRate" Domain="Compartment">Kf_r390</Function><Function Name="P_r391_probabilityRate" Domain="Compartment">Kf_r391</Function><Function Name="P_r392_probabilityRate" Domain="Compartment">Kf_r392</Function><Function Name="P_r393_probabilityRate" Domain="Compartment">Kf_r393</Function><Function Name="P_r394_probabilityRate" Domain="Compartment">Kf_r394</Function><Function Name="P_r395_probabilityRate" Domain="Compartment">Kf_r395</Function><Function Name="P_r396_probabilityRate" Domain="Compartment">Kf_r396</Function><Function Name="P_r397_probabilityRate" Domain="Compartment">Kf_r397</Function><Function Name="P_r398_probabilityRate" Domain="Compartment">Kf_r398</Function><Function Name="P_r399_probabilityRate" Domain="Compartment">Kf_r399</Function><Function Name="P_r39_probabilityRate" Domain="Compartment">(Kf_r39 / Size_c0)</Function><Function Name="P_r39_reverse_probabilityRate" Domain="Compartment">Kr_r39</Function><Function Name="P_r3_probabilityRate" Domain="Compartment">(Kf_r3 / Size_c0)</Function><Function Name="P_r3_reverse_probabilityRate" Domain="Compartment">Kr_r3</Function><Function Name="P_r400_probabilityRate" Domain="Compartment">Kf_r400</Function><Function Name="P_r401_probabilityRate" Domain="Compartment">Kf_r401</Function><Function Name="P_r402_probabilityRate" Domain="Compartment">Kf_r402</Function><Function Name="P_r403_probabilityRate" Domain="Compartment">Kf_r403</Function><Function Name="P_r404_probabilityRate" Domain="Compartment">Kf_r404</Function><Function Name="P_r405_probabilityRate" Domain="Compartment">Kf_r405</Function><Function Name="P_r406_probabilityRate" Domain="Compartment">Kf_r406</Function><Function Name="P_r407_probabilityRate" Domain="Compartment">Kf_r407</Function><Function Name="P_r408_probabilityRate" Domain="Compartment">Kf_r408</Function><Function Name="P_r409_probabilityRate" Domain="Compartment">Kf_r409</Function><Function Name="P_r40_probabilityRate" Domain="Compartment">(Kf_r40 / Size_c0)</Function><Function Name="P_r40_reverse_probabilityRate" Domain="Compartment">Kr_r40</Function><Function Name="P_r410_probabilityRate" Domain="Compartment">Kf_r410</Function><Function Name="P_r411_probabilityRate" Domain="Compartment">Kf_r411</Function><Function Name="P_r412_probabilityRate" Domain="Compartment">Kf_r412</Function><Function Name="P_r413_probabilityRate" Domain="Compartment">Kf_r413</Function><Function Name="P_r414_probabilityRate" Domain="Compartment">Kf_r414</Function><Function Name="P_r415_probabilityRate" Domain="Compartment">Kf_r415</Function><Function Name="P_r416_probabilityRate" Domain="Compartment">Kf_r416</Function><Function Name="P_r417_probabilityRate" Domain="Compartment">Kf_r417</Function><Function Name="P_r418_probabilityRate" Domain="Compartment">Kf_r418</Function><Function Name="P_r419_probabilityRate" Domain="Compartment">Kf_r419</Function><Function Name="P_r41_probabilityRate" Domain="Compartment">(Kf_r41 / Size_c0)</Function><Function Name="P_r41_reverse_probabilityRate" Domain="Compartment">Kr_r41</Function><Function Name="P_r420_probabilityRate" Domain="Compartment">Kf_r420</Function><Function Name="P_r421_probabilityRate" Domain="Compartment">Kf_r421</Function><Function Name="P_r422_probabilityRate" Domain="Compartment">Kf_r422</Function><Function Name="P_r423_probabilityRate" Domain="Compartment">Kf_r423</Function><Function Name="P_r424_probabilityRate" Domain="Compartment">Kf_r424</Function><Function Name="P_r425_probabilityRate" Domain="Compartment">Kf_r425</Function><Function Name="P_r426_probabilityRate" Domain="Compartment">Kf_r426</Function><Function Name="P_r427_probabilityRate" Domain="Compartment">Kf_r427</Function><Function Name="P_r428_probabilityRate" Domain="Compartment">Kf_r428</Function><Function Name="P_r429_probabilityRate" Domain="Compartment">Kf_r429</Function><Function Name="P_r42_probabilityRate" Domain="Compartment">(Kf_r42 / Size_c0)</Function><Function Name="P_r42_reverse_probabilityRate" Domain="Compartment">Kr_r42</Function><Function Name="P_r
```
