## Supplemental Data files for "Molecular Process Diagram: a precise, scalable and compact visualization of rule-based models": Visual_Creamer_2012.vcml (part 6 of 6)

```
430_probabilityRate" Domain="Compartment">Kf_r430</Function><Function Name="P_r431_probabilityRate" Domain="Compartment">Kf_r431</Function><Function Name="P_r432_probabilityRate" Domain="Compartment">Kf_r432</Function><Function Name="P_r433_probabilityRate" Domain="Compartment">Kf_r433</Function><Function Name="P_r434_probabilityRate" Domain="Compartment">Kf_r434</Function><Function Name="P_r435_probabilityRate" Domain="Compartment">Kf_r435</Function><Function Name="P_r436_probabilityRate" Domain="Compartment">Kf_r436</Function><Function Name="P_r437_probabilityRate" Domain="Compartment">Kf_r437</Function><Function Name="P_r438_probabilityRate" Domain="Compartment">Kf_r438</Function><Function Name="P_r439_probabilityRate" Domain="Compartment">Kf_r439</Function><Function Name="P_r43_probabilityRate" Domain="Compartment">(Kf_r43 / Size_c0)</Function><Function Name="P_r43_reverse_probabilityRate" Domain="Compartment">Kr_r43</Function><Function Name="P_r440_probabilityRate" Domain="Compartment">Kf_r440</Function><Function Name="P_r441_probabilityRate" Domain="Compartment">Kf_r441</Function><Function Name="P_r442_probabilityRate" Domain="Compartment">Kf_r442</Function><Function Name="P_r443_probabilityRate" Domain="Compartment">Kf_r443</Function><Function Name="P_r444_probabilityRate" Domain="Compartment">Kf_r444</Function><Function Name="P_r445_probabilityRate" Domain="Compartment">Kf_r445</Function><Function Name="P_r446_probabilityRate" Domain="Compartment">Kf_r446</Function><Function Name="P_r447_probabilityRate" Domain="Compartment">Kf_r447</Function><Function Name="P_r448_probabilityRate" Domain="Compartment">Kf_r448</Function><Function Name="P_r449_probabilityRate" Domain="Compartment">Kf_r449</Function><Function Name="P_r44_probabilityRate" Domain="Compartment">(Kf_r44 / Size_c0)</Function><Function Name="P_r44_reverse_probabilityRate" Domain="Compartment">Kr_r44</Function><Function Name="P_r450_probabilityRate" Domain="Compartment">Kf_r450</Function><Function Name="P_r451_probabilityRate" Domain="Compartment">Kf_r451</Function><Function Name="P_r452_probabilityRate" Domain="Compartment">Kf_r452</Function><Function Name="P_r453_probabilityRate" Domain="Compartment">Kf_r453</Function><Function Name="P_r454_probabilityRate" Domain="Compartment">Kf_r454</Function><Function Name="P_r455_probabilityRate" Domain="Compartment">Kf_r455</Function><Function Name="P_r456_probabilityRate" Domain="Compartment">(Kf_r456 / Size_c0)</Function><Function Name="P_r457_probabilityRate" Domain="Compartment">(Kf_r457 / Size_c0)</Function><Function Name="P_r458_probabilityRate" Domain="Compartment">(Kf_r458 / Size_c0)</Function><Function Name="P_r459_probabilityRate" Domain="Compartment">(Kf_r459 / Size_c0)</Function><Function Name="P_r45_probabilityRate" Domain="Compartment">(Kf_r45 / Size_c0)</Function><Function Name="P_r45_reverse_probabilityRate" Domain="Compartment">Kr_r45</Function><Function Name="P_r460_probabilityRate" Domain="Compartment">(Kf_r460 / Size_c0)</Function><Function Name="P_r461_probabilityRate" Domain="Compartment">(Kf_r461 / Size_c0)</Function><Function Name="P_r462_probabilityRate" Domain="Compartment">Kf_r462</Function><Function Name="P_r463_probabilityRate" Domain="Compartment">Kf_r463</Function><Function Name="P_r464_probabilityRate" Domain="Compartment">Kf_r464</Function><Function Name="P_r465_probabilityRate" Domain="Compartment">Kf_r465</Function><Function Name="P_r466_probabilityRate" Domain="Compartment">Kf_r466</Function><Function Name="P_r467_probabilityRate" Domain="Compartment">Kf_r467</Function><Function Name="P_r468_probabilityRate" Domain="Compartment">Kf_r468</Function><Function Name="P_r469_probabilityRate" Domain="Compartment">Kf_r469</Function><Function Name="P_r46_probabilityRate" Domain="Compartment">(Kf_r46 / Size_c0)</Function><Function Name="P_r46_reverse_probabilityRate" Domain="Compartment">Kr_r46</Function><Function Name="P_r470_probabilityRate" Domain="Compartment">Kf_r470</Function><Function Name="P_r471_probabilityRate" Domain="Compartment">Kf_r471</Function><Function Name="P_r472_probabilityRate" Domain="Compartment">Kf_r472</Function><Function Name="P_r473_probabilityRate" Domain="Compartment">Kf_r473</Function><Function Name="P_r474_probabilityRate" Domain="Compartment">Kf_r474</Function><Function Name="P_r475_probabilityRate" Domain="Compartment">Kf_r475</Function><Function Name="P_r476_probabilityRate" Domain="Compartment">Kf_r476</Function><Function Name="P_r477_probabilityRate" Domain="Compartment">Kf_r477</Function><Function Name="P_r478_probabilityRate" Domain="Compartment">Kf_r478</Function><Function Name="P_r479_probabilityRate" Domain="Compartment">Kf_r479</Function><Function Name="P_r47_probabilityRate" Domain="Compartment">(Kf_r47 / Size_c0)</Function><Function Name="P_r47_reverse_probabilityRate" Domain="Compartment">Kr_r47</Function><Function Name="P_r480_probabilityRate" Domain="Compartment">Kf_r480</Function><Function Name="P_r481_probabilityRate" Domain="Compartment">Kf_r481</Function><Function Name="P_r482_probabilityRate" Domain="Compartment">Kf_r482</Function><Function Name="P_r483_probabilityRate" Domain="Compartment">Kf_r483</Function><Function Name="P_r484_probabilityRate" Domain="Compartment">(Kf_r484 / Size_c0)</Function><Function Name="P_r485_probabilityRate" Domain="Compartment">Kf_r485</Function><Function Name="P_r486_probabilityRate" Domain="Compartment">(Kf_r486 / Size_c0)</Function><Function Name="P_r487_probabilityRate" Domain="Compartment">(Kf_r487 / Size_c0)</Function><Function Name="P_r488_probabilityRate" Domain="Compartment">(Kf_r488 / Size_c0)</Function><Function Name="P_r489_probabilityRate" Domain="Compartment">(Kf_r489 / Size_c0)</Function><Function Name="P_r48_probabilityRate" Domain="Compartment">(Kf_r48 / Size_c0)</Function><Function Name="P_r48_reverse_probabilityRate" Domain="Compartment">Kr_r48</Function><Function Name="P_r490_probabilityRate" Domain="Compartment">(Kf_r490 / Size_c0)</Function><Function Name="P_r491_probabilityRate" Domain="Compartment">(Kf_r491 / Size_c0)</Function><Function Name="P_r492_probabilityRate" Domain="Compartment">(Kf_r492 / Size_c0)</Function><Function Name="P_r493_probabilityRate" Domain="Compartment">(Kf_r493 / Size_c0)</Function><Function Name="P_r494_probabilityRate" Domain="Compartment">(Kf_r494 / Size_c0)</Function><Function Name="P_r495_probabilityRate" Domain="Compartment">Kf_r495</Function><Function Name="P_r496_probabilityRate" Domain="Compartment">Kf_r496</Function><Function Name="P_r497_probabilityRate" Domain="Compartment">Kf_r497</Function><Function Name="P_r498_probabilityRate" Domain="Compartment">(Kf_r498 / Size_c0)</Function><Function Name="P_r499_probabilityRate" Domain="Compartment">(Kf_r499 / Size_c0)</Function><Function Name="P_r49_probabilityRate" Domain="Compartment">(Kf_r49 / Size_c0)</Function><Function Name="P_r49_reverse_probabilityRate" Domain="Compartment">Kr_r49</Function><Function Name="P_r4_probabilityRate" Domain="Compartment">(Kf_r4 / Size_c0)</Function><Function Name="P_r4_reverse_probabilityRate" Domain="Compartment">Kr_r4</Function><Function Name="P_r500_probabilityRate" Domain="Compartment">(Kf_r500 / Size_c0)</Function><Function Name="P_r501_probabilityRate" Domain="Compartment">(Kf_r501 / Size_c0)</Function><Function Name="P_r502_probabilityRate" Domain="Compartment">(Kf_r502 / Size_c0)</Function><Function Name="P_r503_probabilityRate" Domain="Compartment">(Kf_r503 / Size_c0)</Function><Function Name="P_r504_probabilityRate" Domain="Compartment">Kf_r504</Function><Function Name="P_r505_probabilityRate" Domain="Compartment">(Kf_r505 / Size_c0)</Function><Function Name="P_r505_reverse_probabilityRate" Domain="Compartment">Kr_r505</Function><Function Name="P_r506_probabilityRate" Domain="Compartment">(Kf_r506 / Size_c0)</Function><Function Name="P_r506_reverse_probabilityRate" Domain="Compartment">Kr_r506</Function><Function Name="P_r507_probabilityRate" Domain="Compartment">(Kf_r507 / Size_c0)</Function><Function Name="P_r507_reverse_probabilityRate" Domain="Compartment">Kr_r507</Function><Function Name="P_r508_probabilityRate" Domain="Compartment">(Kf_r508 / Size_c0)</Function><Function Name="P_r508_reverse_probabilityRate" Domain="Compartment">Kr_r508</Function><Function Name="P_r509_probabilityRate" Domain="Compartment">(Kf_r509 / Size_c0)</Function><Function Name="P_r509_reverse_probabilityRate" Domain="Compartment">Kr_r509</Function><Function Name="P_r50_probabilityRate" Domain="Compartment">(Kf_r50 / Size_c0)</Function><Function Name="P_r50_reverse_probabilityRate" Domain="Compartment">Kr_r50</Function><Function Name="P_r510_probabilityRate" Domain="Compartment">(Kf_r510 / Size_c0)</Function><Function Name="P_r510_reverse_probabilityRate" Domain="Compartment">Kr_r510</Function><Function Name="P_r511_probabilityRate" Domain="Compartment">(Kf_r511 / Size_c0)</Function><Function Name="P_r511_reverse_probabilityRate" Domain="Compartment">Kr_r511</Function><Function Name="P_r512_probabilityRate" Domain="Compartment">Kf_r512</Function><Function Name="P_r513_probabilityRate" Domain="Compartment">Kf_r513</Function><Function Name="P_r514_probabilityRate" Domain="Compartment">Kf_r514</Function><Function Name="P_r515_probabilityRate" Domain="Compartment">Kf_r515</Function><Function Name="P_r516_probabilityRate" Domain="Compartment">Kf_r516</Function><Function Name="P_r517_probabilityRate" Domain="Compartment">Kf_r517</Function><Function Name="P_r518_probabilityRate" Domain="Compartment">Kf_r518</Function><Function Name="P_r519_probabilityRate" Domain="Compartment">Kf_r519</Function><Function Name="P_r51_probabilityRate" Domain="Compartment">(Kf_r51 / Size_c0)</Function><Function Name="P_r51_reverse_probabilityRate" Domain="Compartment">Kr_r51</Function><Function Name="P_r520_probabilityRate" Domain="Compartment">Kf_r520</Function><Function Name="P_r521_probabilityRate" Domain="Compartment">Kf_r521</Function><Function Name="P_r522_probabilityRate" Domain="Compartment">Kf_r522</Function><Function Name="P_r523_probabilityRate" Domain="Compartment">Kf_r523</Function><Function Name="P_r524_probabilityRate" Domain="Compartment">Kf_r524</Function><Function Name="P_r525_probabilityRate" Domain="Compartment">Kf_r525</Function><Function Name="P_r526_probabilityRate" Domain="Compartment">Kf_r526</Function><Function Name="P_r527_probabilityRate" Domain="Compartment">Kf_r527</Function><Function Name="P_r528_probabilityRate" Domain="Compartment">Kf_r528</Function><Function Name="P_r529_probabilityRate" Domain="Compartment">(Kf_r529 / Size_c0)</Function><Function Name="P_r529_reverse_probabilityRate" Domain="Compartment">Kr_r529</Function><Function Name="P_r52_probabilityRate" Domain="Compartment">(Kf_r52 / Size_c0)</Function><Function Name="P_r52_reverse_probabilityRate" Domain="Compartment">Kr_r52</Function><Function Name="P_r530_probabilityRate" Domain="Compartment">(Kf_r530 / Size_c0)</Function><Function Name="P_r530_reverse_probabilityRate" Domain="Compartment">Kr_r530</Function><Function Name="P_r531_probabilityRate" Domain="Compartment">(Kf_r531 / Size_c0)</Function><Function Name="P_r532_probabilityRate" Domain="Compartment">Kf_r532</Function><Function Name="P_r533_probabilityRate" Domain="Compartment">Kf_r533</Function><Function Name="P_r534_probabilityRate" Domain="Compartment">Kf_r534</Function><Function Name="P_r535_probabilityRate" Domain="Compartment">(Kf_r535 / Size_c0)</Function><Function Name="P_r536_probabilityRate" Domain="Compartment">Kf_r536</Function><Function Name="P_r537_probabilityRate" Domain="Compartment">Kf_r537</Function><Function Name="P_r538_probabilityRate" Domain="Compartment">Kf_r538</Function><Function Name="P_r539_probabilityRate" Domain="Compartment">Kf_r539</Function><Function Name="P_r53_probabilityRate" Domain="Compartment">Kf_r53</Function><Function Name="P_r540_probabilityRate" Domain="Compartment">Kf_r540</Function><Function Name="P_r541_probabilityRate" Domain="Compartment">(Kf_r541 / Size_c0)</Function><Function Name="P_r541_reverse_probabilityRate" Domain="Compartment">Kr_r541</Function><Function Name="P_r542_probabilityRate" Domain="Compartment">(Kf_r542 / Size_c0)</Function><Function Name="P_r543_probabilityRate" Domain="Compartment">Kf_r543</Function><Function Name="P_r544_probabilityRate" Domain="Compartment">Kf_r544</Function><Function Name="P_r54_probabilityRate" Domain="Compartment">Kf_r54</Function><Function Name="P_r55_probabilityRate" Domain="Compartment">Kf_r55</Function><Function Name="P_r56_probabilityRate" Domain="Compartment">Kf_r56</Function><Function Name="P_r57_probabilityRate" Domain="Compartment">Kf_r57</Function><Function Name="P_r58_probabilityRate" Domain="Compartment">Kf_r58</Function><Function Name="P_r59_probabilityRate" Domain="Compartment">Kf_r59</Function><Function Name="P_r5_probabilityRate" Domain="Compartment">(Kf_r5 / Size_c0)</Function><Function Name="P_r5_reverse_probabilityRate" Domain="Compartment">Kr_r5</Function><Function Name="P_r60_probabilityRate" Domain="Compartment">Kf_r60</Function><Function Name="P_r61_probabilityRate" Domain="Compartment">Kf_r61</Function><Function Name="P_r62_probabilityRate" Domain="Compartment">Kf_r62</Function><Function Name="P_r63_probabilityRate" Domain="Compartment">Kf_r63</Function><Function Name="P_r64_probabilityRate" Domain="Compartment">Kf_r64</Function><Function Name="P_r65_probabilityRate" Domain="Compartment">Kf_r65</Function><Function Name="P_r66_probabilityRate" Domain="Compartment">Kf_r66</Function><Function Name="P_r67_probabilityRate" Domain="Compartment">Kf_r67</Function><Function Name="P_r68_probabilityRate" Domain="Compartment">Kf_r68</Function><Function Name="P_r69_probabilityRate" Domain="Compartment">Kf_r69</Function><Function Name="P_r6_probabilityRate" Domain="Compartment">(Kf_r6 / Size_c0)</Function><Function Name="P_r6_reverse_probabilityRate" Domain="Compartment">Kr_r6</Function><Function Name="P_r70_probabilityRate" Domain="Compartment">Kf_r70</Function><Function Name="P_r71_probabilityRate" Domain="Compartment">Kf_r71</Function><Function Name="P_r72_probabilityRate" Domain="Compartment">Kf_r72</Function><Function Name="P_r73_probabilityRate" Domain="Compartment">Kf_r73</Function><Function Name="P_r74_probabilityRate" Domain="Compartment">Kf_r74</Function><Function Name="P_r75_probabilityRate" Domain="Compartment">Kf_r75</Function><Function Name="P_r76_probabilityRate" Domain="Compartment">Kf_r76</Function><Function Name="P_r77_probabilityRate" Domain="Compartment">Kf_r77</Function><Function Name="P_r78_probabilityRate" Domain="Compartment">Kf_r78</Function><Function Name="P_r79_probabilityRate" Domain="Compartment">Kf_r79</Function><Function Name="P_r7_probabilityRate" Domain="Compartment">(Kf_r7 / Size_c0)</Function><Function Name="P_r7_reverse_probabilityRate" Domain="Compartment">Kr_r7</Function><Function Name="P_r80_probabilityRate" Domain="Compartment">Kf_r80</Function><Function Name="P_r81_probabilityRate" Domain="Compartment">Kf_r81</Function><Function Name="P_r82_probabilityRate" Domain="Compartment">Kf_r82</Function><Function Name="P_r83_probabilityRate" Domain="Compartment">Kf_r83</Function><Function Name="P_r84_probabilityRate" Domain="Compartment">Kf_r84</Function><Function Name="P_r85_probabilityRate" Domain="Compartment">Kf_r85</Function><Function Name="P_r86_probabilityRate" Domain="Compartment">Kf_r86</Function><Function Name="P_r87_probabilityRate" Domain="Compartment">Kf_r87</Function><Function Name="P_r88_probabilityRate" Domain="Compartment">Kf_r88</Function><Function Name="P_r89_probabilityRate" Domain="Compartment">Kf_r89</Function><Function Name="P_r8_probabilityRate" Domain="Compartment">(Kf_r8 / Size_c0)</Function><Function Name="P_r8_reverse_probabilityRate" Domain="Compartment">Kr_r8</Function><Function Name="P_r90_probabilityRate" Domain="Compartment">Kf_r90</Function><Function Name="P_r91_probabilityRate" Domain="Compartment">Kf_r91</Function><Function Name="P_r92_probabilityRate" Domain="Compartment">Kf_r92</Function><Function Name="P_r93_probabilityRate" Domain="Compartment">Kf_r93</Function><Function Name="P_r94_probabilityRate" Domain="Compartment">Kf_r94</Function><Function Name="P_r95_probabilityRate" Domain="Compartment">Kf_r95</Function><Function Name="P_r96_probabilityRate" Domain="Compartment">Kf_r96</Function><Function Name="P_r97_probabilityRate" Domain="Compartment">Kf_r97</Function><Function Name="P_r98_probabilityRate" Domain="Compartment">Kf_r98</Function><Function Name="P_r99_probabilityRate" Domain="Compartment">Kf_r99</Function><Function Name="P_r9_probabilityRate" Domain="Compartment">(Kf_r9 / Size_c0)</Function><Function Name="P_r9_reverse_probabilityRate" Domain="Compartment">Kr_r9</Function><Function Name="PDK1_PH_STkinase_locC" Domain="Compartment">(PDK1_PH_STkinase_locC_Count * (1.0 / Size_c0))</Function><Function Name="PDK1_PH_STkinase_locC_Count_initCount" Domain="Compartment">PDK1_tot</Function><Function Name="pERK_Y187" Domain="Compartment">(pERK_Y187_Count * (1.0 / Size_c0))</Function><Function Name="PI3K_lipid_kinase_R_p85_nSH2_cSH2_G_p85_nSH2_cSH2_p110_RBD_locC" Domain="Compartment">(PI3K_lipid_kinase_R_p85_nSH2_cSH2_G_p85_nSH2_cSH2_p110_RBD_locC_Count * (1.0 / Size_c0))</Function><Function Name="PI3K_lipid_kinase_R_p85_nSH2_cSH2_G_p85_nSH2_cSH2_p110_RBD_locC_Count_initCount" Domain="Compartment">PI3K_tot</Function><Function Name="PIP3_C3P_twoF_locM" Domain="Compartment">(PIP3_C3P_twoF_locM_Count * (1.0 / Size_c0))</Function><Function Name="PIP3kp1_5" Domain="Compartment">(5.0 * PIP3kp1)</Function><Function Name="pSHC" Domain="Compartment">(pSHC_Count * (1.0 / Size_c0))</Function><Function Name="Raf1_259" Domain="Compartment">(Raf1_259_Count * (1.0 / Size_c0))</Function><Function Name="Raf1_289" Domain="Compartment">(Raf1_289_Count * (1.0 / Size_c0))</Function><Function Name="Raf1_29" Domain="Compartment">(Raf1_29_Count * (1.0 / Size_c0))</Function><Function Name="Raf1_296" Domain="Compartment">(Raf1_296_Count * (1.0 / Size_c0))</Function><Function Name="Raf1_301" Domain="Compartment">(Raf1_301_Count * (1.0 / Size_c0))</Function><Function Name="Raf1_338" Domain="Compartment">(Raf1_338_Count * (1.0 / Size_c0))</Function><Function Name="Raf1_341" Domain="Compartment">(Raf1_341_Count * (1.0 / Size_c0))</Function><Function Name="Raf1_43" Domain="Compartment">(Raf1_43_Count * (1.0 / Size_c0))</Function><Function Name="Raf1_471" Domain="Compartment">(Raf1_471_Count * (1.0 / Size_c0))</Function><Function Name="Raf1_491" Domain="Compartment">(Raf1_491_Count * (1.0 / Size_c0))</Function><Function Name="Raf1_494" Domain="Compartment">(Raf1_494_Count * (1.0 / Size_c0))</Function><Function Name="Raf1_642" Domain="Compartment">(Raf1_642_Count * (1.0 / Size_c0))</Function><Function Name="Raf1_RBD_STkinase_S29O_S43O_S259O_S289O_S296O_S301O_S338O_Y341O_S471O_T491O_S494O_S642O_locC" Domain="Compartment">(Raf1_RBD_STkinase_S29O_S43O_S259O_S289O_S296O_S301O_S338O_Y341O_S471O_T491O_S494O_S642O_locC_Count * (1.0 / Size_c0))</Function><Function Name="Raf1_RBD_STkinase_S29O_S43O_S259O_S289O_S296O_S301O_S338O_Y341O_S471O_T491O_S494O_S642O_locC_Count_initCount" Domain="Compartment">Raf1_tot</Function><Function Name="Scafoldkm3" Domain="Compartment">Scafoldkm2</Function><Function Name="Scafoldkp3" Domain="Compartment">(5.0 * Scafoldkp2)</Function><Function Name="Sos1_1132" Domain="Compartment">(Sos1_1132_Count * (1.0 / Size_c0))</Function><Function Name="Sos1_1167" Domain="Compartment">(Sos1_1167_Count * (1.0 / Size_c0))</Function><Function Name="Sos1_1178" Domain="Compartment">(Sos1_1178_Count * (1.0 / Size_c0))</Function><Function Name="Sos1_1193" Domain="Compartment">(Sos1_1193_Count * (1.0 / Size_c0))</Function><Function Name="Sos1_PRS_REM_GEF_S1132O_S1167O_S1178O_S1193O_locC" Domain="Compartment">(Sos1_PRS_REM_GEF_S1132O_S1167O_S1178O_S1193O_locC_Count * (1.0 / Size_c0))</Function><Function Name="Sos1_PRS_REM_GEF_S1132O_S1167O_S1178O_S1193O_locC_Count_initCount" Domain="Compartment">Sos1_tot</Function><Function Name="Sos1km6" Domain="Compartment">(5.0 * Sos1km5)</Function><Function Name="Sos1kp6" Domain="Compartment">(5.0 * Sos1kp5)</Function><CompartmentSubDomain Name="Compartment"><BoundaryType Boundary="Xm" Type="Value" /><BoundaryType Boundary="Xp" Type="Value" /><BoundaryType Boundary="Ym" Type="Value" /><BoundaryType Boundary="Yp" Type="Value" /><BoundaryType Boundary="Zm" Type="Value" /><BoundaryType Boundary="Zp" Type="Value" /><ParticleJumpProcess Name="r1" ProcessSymmetryFactor="1.0"><SelectedParticle Name="speciesPattern75" /><SelectedParticle Name="speciesPattern76" /><MacroscopicRateConstant>P_r1_probabilityRate</MacroscopicRateConstant><Effect VarName="speciesPattern75" Operation="destroy" /><Effect VarName="speciesPattern76" Operation="destroy" /><Effect VarName="speciesPattern77" Operation="create" /></ParticleJumpProcess><ParticleJumpProcess Name="r1_reverse" ProcessSymmetryFactor="1.0"><SelectedParticle Name="speciesPattern77" /><MacroscopicRateConstant>P_r1_reverse_probabilityRate</MacroscopicRateConstant><Effect VarName="speciesPattern75" Operation="create" /><Effect VarName="speciesPattern76" Operation="create" /><Effect VarName="speciesPattern77" Operation="destroy" /></ParticleJumpProcess><ParticleJumpProcess Name="r2" ProcessSymmetryFactor="1.0"><SelectedParticle Name="speciesPattern78" /><SelectedParticle Name="speciesPattern79" /><MacroscopicRateConstant>P_r2_probabilityRate</MacroscopicRateConstant><Effect VarName="speciesPattern78" Operation="destroy" /><Effect VarName="speciesPattern79" Operation="destroy" /><Effect VarName="speciesPattern80" Operation="create" /></ParticleJumpProcess><ParticleJumpProcess Name="r2_reverse" ProcessSymmetryFactor="1.0"><SelectedParticle Name="speciesPattern80" /><MacroscopicRateConstant>P_r2_reverse_probabilityRate</MacroscopicRateConstant><Effect VarName="speciesPattern78" Operation="create" /><Effect VarName="speciesPattern79" Operation="create" /><Effect VarName="speciesPattern80" Operation="destroy" /></ParticleJumpProcess><ParticleJumpProcess Name="r3" ProcessSymmetryFactor="1.0"><SelectedParticle Name="speciesPattern81" /><SelectedParticle Name="speciesPattern79" /><MacroscopicRateConstant>P_r3_probabilityRate</MacroscopicRateConstant><Effect VarName="speciesPattern81" Operation="destroy" /><Effect VarName="speciesPattern79" Operation="destroy" /><Effect VarName="speciesPattern82" Operation="create" /></ParticleJumpProcess><ParticleJumpProcess Name="r3_reverse" ProcessSymmetryFactor="1.0"><SelectedParticle Name="speciesPattern82" /><MacroscopicRateConstant>P_r3_reverse_probabilityRate</MacroscopicRateConstant><Effect VarName="speciesPattern81" Operation="create" /><Effect VarName="speciesPattern79" Operation="create" /><Effect VarName="speciesPattern82" Operation="destroy" /></ParticleJumpProcess><ParticleJumpProcess Name="r4" ProcessSymmetryFactor="1.0"><SelectedParticle Name="speciesPattern83" /><SelectedParticle Name="speciesPattern76" /><MacroscopicRateConstant>P_r4_probabilityRate</MacroscopicRateConstant><Effect VarName="speciesPattern83" Operation="destroy" /><Effect VarName="speciesPattern76" Operation="destroy" /><Effect VarName="speciesPattern84" Operation="create" /></ParticleJumpProcess><ParticleJumpProcess Name="r4_reverse" ProcessSymmetryFactor="1.0"><SelectedParticle Name="speciesPattern84" /><MacroscopicRateConstant>P_r4_reverse_probabilityRate</MacroscopicRateConstant><Effect VarName="speciesPattern83" Operation="create" /><Effect VarName="speciesPattern76" Operation="create" /><Effect VarName="speciesPattern84" Operation="destroy" /></ParticleJumpProcess><ParticleJumpProcess Name="r5" ProcessSymmetryFactor="1.0"><SelectedParticle Name="speciesPattern85" /><SelectedParticle Name="speciesPattern86" /><MacroscopicRateConstant>P_r5_probabilityRate</MacroscopicRateConstant><Effect VarName="speciesPattern85" Operation="destroy" /><Effect VarName="speciesPattern86" Operation="destroy" /><Effect VarName="speciesPattern87" Operation="create" /></ParticleJumpProcess><ParticleJumpProcess Name="r5_reverse" ProcessSymmetryFactor="1.0"><SelectedParticle Name="speciesPattern87" /><MacroscopicRateConstant>P_r5_reverse_probabilityRate</MacroscopicRateConstant><Effect VarName="speciesPattern85" Operation="create" /><Effect VarName="speciesPattern86" Operation="create" /><Effect VarName="speciesPattern87" Operation="destroy" /></ParticleJumpProcess><ParticleJumpProcess Name="r6" ProcessSymmetryFactor="1.0"><SelectedParticle Name="speciesPattern88" /><SelectedParticle Name="speciesPattern76" /><MacroscopicRateConstant>P_r6_probabilityRate</MacroscopicRateConstant><Effect VarName="speciesPattern88" Operation="destroy" /><Effect VarName="speciesPattern76" Operation="destroy" /><Effect VarName="speciesPattern89" Operation="create" /></ParticleJumpProcess><ParticleJumpProcess Name="r6_reverse" ProcessSymmetryFactor="1.0"><SelectedParticle Name="speciesPattern89" /><MacroscopicRateConstant>P_r6_reverse_probabilityRate</MacroscopicRateConstant><Effect VarName="speciesPattern88" Operation="create" /><Effect VarName="speciesPattern76" Operation="create" /><Effect VarName="speciesPattern89" Operation="destroy" /></ParticleJumpProcess><ParticleJumpProcess Name="r7" ProcessSymmetryFactor="1.0"><SelectedParticle Name="speciesPattern76" /><SelectedParticle Name="speciesPattern90" /><MacroscopicRateConstant>P_r7_probabilityRate</MacroscopicRateConstant><Effect VarName="speciesPattern76" Operation="destroy" /><Effect VarName="speciesPattern90" Operation="destroy" /><Effect VarName="speciesPattern91" Operation="create" /></ParticleJumpProcess><ParticleJumpProcess Name="r7_reverse" ProcessSymmetryFactor="1.0"><SelectedParticle Name="speciesPattern91" /><MacroscopicRateConstant>P_r7_reverse_probabilityRate</MacroscopicRateConstant><Effect VarName="speciesPattern76" Operation="create" /><Effect VarName="speciesPattern90" Operation="create" /><Effect VarName="speciesPattern91" Operation="destroy" /></ParticleJumpProcess><ParticleJumpProcess Name="r8" ProcessSymmetryFactor="1.0"><SelectedParticle Name="speciesPattern90" /><SelectedParticle Name="speciesPattern79" /><MacroscopicRateConstant>P_r8_probabilityRate</MacroscopicRateConstant><Effect VarName="speciesPattern90" Operation="destroy" /><Effect VarName="speciesPattern79" Operation="destroy" /><Effect VarName="speciesPattern92" Operation="create" /></ParticleJumpProcess><ParticleJumpProcess Name="r8_reverse" ProcessSymmetryFactor="1.0"><SelectedParticle Name="speciesPattern92" /><MacroscopicRateConstant>P_r8_reverse_probabilityRate</MacroscopicRateConstant><Effect VarName="speciesPattern90" Operation="create" /><Effect VarName="speciesPattern79" Operation="create" /><Effect VarName="speciesPattern92" Operation="destroy" /></ParticleJumpProcess><ParticleJumpProcess Name="r9" ProcessSymmetryFactor="1.0"><SelectedParticle Name="speciesPattern91" /><SelectedParticle Name="speciesPattern79" /><MacroscopicRateConstant>P_r9_probabilityRate</MacroscopicRateConstant><Effect VarName="speciesPattern91" Operation="destroy" /><Effect VarName="speciesPattern79" Operation="destroy" /><Effect VarName="speciesPattern93" Operation="create" /></ParticleJumpProcess><ParticleJumpProcess Name="r9_reverse" ProcessSymmetryFactor="1.0"><SelectedParticle Name="speciesPattern93" /><MacroscopicRateConstant>P_r9_reverse_probabilityRate</MacroscopicRateConstant><Effect VarName="speciesPattern91" Operation="create" /><Effect VarName="speciesPattern79" Operation="create" /><Effect VarName="speciesPattern93" Operation="destroy" /></ParticleJumpProcess><ParticleJumpProcess Name="r10" ProcessSymmetryFactor="1.0"><SelectedParticle Name="speciesPattern76" /><SelectedParticle Name="speciesPattern94" /><MacroscopicRateConstant>P_r10_probabilityRate</MacroscopicRateConstant><Effect VarName="speciesPattern76" Operation="destroy" /><Effect VarName="speciesPattern94" Operation="destroy" /><Effect VarName="speciesPattern93" Operation="create" /></ParticleJumpProcess><ParticleJumpProcess Name="r10_reverse" ProcessSymmetryFactor="1.0"><SelectedParticle Name="speciesPattern93" /><MacroscopicRateConstant>P_r10_reverse_probabilityRate</MacroscopicRateConstant><Effect VarName="speciesPattern76" Operation="create" /><Effect VarName="speciesPattern94" Operation="create" /><Effect VarName="speciesPattern93" Operation="destroy" /></ParticleJumpProcess><ParticleJumpProcess Name="r11" ProcessSymmetryFactor="1.0"><SelectedParticle Name="speciesPattern76" /><SelectedParticle Name="speciesPattern95" /><MacroscopicRateConstant>P_r11_probabilityRate</MacroscopicRateConstant><Effect VarName="speciesPattern76" Operation="destroy" /><Effect VarName="speciesPattern95" Operation="destroy" /><Effect VarName="speciesPattern96" Operation="create" /></ParticleJumpProcess><ParticleJumpProcess Name="r11_reverse" ProcessSymmetryFactor="1.0"><SelectedParticle Name="speciesPattern96" /><MacroscopicRateConstant>P_r11_reverse_probabilityRate</MacroscopicRateConstant><Effect VarName="speciesPattern76" Operation="create" /><Effect VarName="speciesPattern95" Operation="create" /><Effect VarName="speciesPattern96" Operation="destroy" /></ParticleJumpProcess><ParticleJumpProcess Name="r12" ProcessSymmetryFactor="1.0"><SelectedParticle Name="speciesPattern95" /><SelectedParticle Name="speciesPattern79" /><MacroscopicRateConstant>P_r12_probabilityRate</MacroscopicRateConstant><Effect VarName="speciesPattern95" Operation="destroy" /><Effect VarName="speciesPattern79" Operation="destroy" /><Effect VarName="speciesPattern97" Operation="create" /></ParticleJumpProcess><ParticleJumpProcess Name="r12_reverse" ProcessSymmetryFactor="1.0"><SelectedParticle Name="speciesPattern97" /><MacroscopicRateConstant>P_r12_reverse_probabilityRate</MacroscopicRateConstant><Effect VarName="speciesPattern95" Operation="create" /><Effect VarName="speciesPattern79" Operation="create" /><Effect VarName="speciesPattern97" Operation="destroy" /></ParticleJumpProcess><ParticleJumpProcess Name="r13" ProcessSymmetryFactor="1.0"><SelectedParticle Name="speciesPattern96" /><SelectedParticle Name="speciesPattern79" /><MacroscopicRateConstant>P_r13_probabilityRate</MacroscopicRateConstant><Effect VarName="speciesPattern96" Operation="destroy" /><Effect VarName="speciesPattern79" Operation="destroy" /><Effect VarName="speciesPattern98" Operation="create" /></ParticleJumpProcess><ParticleJumpProcess Name="r13_reverse" ProcessSymmetryFactor="1.0"><SelectedParticle Name="speciesPattern98" /><MacroscopicRateConstant>P_r13_reverse_probabilityRate</MacroscopicRateConstant><Effect VarName="speciesPattern96" Operation="create" /><Effect VarName="speciesPattern79" Operation="create" /><Effect VarName="speciesPattern98" Operation="destroy" /></ParticleJumpProcess><ParticleJumpProcess Name="r14" ProcessSymmetryFactor="1.0"><SelectedParticle Name="speciesPattern76" /><SelectedParticle Name="speciesPattern99" /><MacroscopicRateConstant>P_r14_probabilityRate</MacroscopicRateConstant><Effect VarName="speciesPattern76" Operation="destroy" /><Effect VarName="speciesPattern99" Operation="destroy" /><Effect VarName="speciesPattern98" Operation="create" /></ParticleJumpProcess><ParticleJumpProcess Name="r14_reverse" ProcessSymmetryFactor="1.0"><SelectedParticle Name="speciesPattern98" /><MacroscopicRateConstant>P_r14_reverse_probabilityRate</MacroscopicRateConstant><Effect VarName="speciesPattern76" Operation="create" /><Effect VarName="speciesPattern99" Operation="create" /><Effect VarName="speciesPattern98" Operation="destroy" /></ParticleJumpProcess><ParticleJumpProcess Name="r15" ProcessSymmetryFactor="1.0"><SelectedParticle Name="speciesPattern100" /><SelectedParticle Name="speciesPattern79" /><MacroscopicRateConstant>P_r15_probabilityRate</MacroscopicRateConstant><Effect VarName="speciesPattern100" Operation="destroy" /><Effect VarName="speciesPattern79" Operation="destroy" /><Effect VarName="speciesPattern101" Operation="create" /></ParticleJumpProcess><ParticleJumpProcess Name="r15_reverse" ProcessSymmetryFactor="1.0"><SelectedParticle Name="speciesPattern101" /><MacroscopicRateConstant>P_r15_reverse_probabilityRate</MacroscopicRateConstant><Effect VarName="speciesPattern100" Operation="create" /><Effect VarName="speciesPattern79" Operation="create" /><Effect VarName="speciesPattern101" Operation="destroy" /></ParticleJumpProcess><ParticleJumpProcess Name="r16" ProcessSymmetryFactor="1.0"><SelectedParticle Name="speciesPattern102" /><SelectedParticle Name="speciesPattern79" /><MacroscopicRateConstant>P_r16_probabilityRate</MacroscopicRateConstant><Effect VarName="speciesPattern102" Operation="destroy" /><Effect VarName="speciesPattern79" Operation="destroy" /><Effect VarName="speciesPattern103" Operation="create" /></ParticleJumpProcess><ParticleJumpProcess Name="r16_reverse" ProcessSymmetryFactor="1.0"><SelectedParticle Name="speciesPattern103" /><MacroscopicRateConstant>P_r16_reverse_probabilityRate</MacroscopicRateConstant><Effect VarName="speciesPattern102" Operation="create" /><Effect VarName="speciesPattern79" Operation="create" /><Effect VarName="speciesPattern103" Operation="destroy" /></ParticleJumpProcess><ParticleJumpProcess Name="r17" ProcessSymmetryFactor="1.0"><SelectedParticle Name="speciesPattern104" /><SelectedParticle Name="speciesPattern79" /><MacroscopicRateConstant>P_r17_probabilityRate</MacroscopicRateConstant><Effect VarName="speciesPattern104" Operation="destroy" /><Effect VarName="speciesPattern79" Operation="destroy" /><Effect VarName="speciesPattern105" Operation="create" /></ParticleJumpProcess><ParticleJumpProcess Name="r17_reverse" ProcessSymmetryFactor="1.0"><SelectedParticle Name="speciesPattern105" /><MacroscopicRateConstant>P_r17_reverse_probabilityRate</MacroscopicRateConstant><Effect VarName="speciesPattern104" Operation="create" /><Effect VarName="speciesPattern79" Operation="create" /><Effect VarName="speciesPattern105" Operation="destroy" /></ParticleJumpProcess><ParticleJumpProcess Name="r18" ProcessSymmetryFactor="1.0"><SelectedParticle Name="speciesPattern106" /><SelectedParticle Name="speciesPattern107" /><MacroscopicRateConstant>P_r18_probabilityRate</MacroscopicRateConstant><Effect VarName="speciesPattern106" Operation="destroy" /><Effect VarName="speciesPattern107" Operation="destroy" /><Effect VarName="speciesPattern108" Operation="create" /></ParticleJumpProcess><ParticleJumpProcess Name="r18_reverse" ProcessSymmetryFactor="1.0"><SelectedParticle Name="speciesPattern108" /><MacroscopicRateConstant>P_r18_reverse_probabilityRate</MacroscopicRateConstant><Effect VarName="speciesPattern106" Operation="create" /><Effect VarName="speciesPattern107" Operation="create" /><Effect VarName="speciesPattern108" Operation="destroy" /></ParticleJumpProcess><ParticleJumpProcess Name="r19" ProcessSymmetryFactor="1.0"><SelectedParticle Name="speciesPattern109" /><SelectedParticle Name="speciesPattern79" /><MacroscopicRateConstant>P_r19_probabilityRate</MacroscopicRateConstant><Effect VarName="speciesPattern109" Operation="destroy" /><Effect VarName="speciesPattern79" Operation="destroy" /><Effect VarName="speciesPattern110" Operation="create" /></ParticleJumpProcess><ParticleJumpProcess Name="r19_reverse" ProcessSymmetryFactor="1.0"><SelectedParticle Name="speciesPattern110" /><MacroscopicRateConstant>P_r19_reverse_probabilityRate</MacroscopicRateConstant><Effect VarName="speciesPattern109" Operation="create" /><Effect VarName="speciesPattern79" Operation="create" /><Effect VarName="speciesPattern110" Operation="destroy" /></ParticleJumpProcess><ParticleJumpProcess Name="r20" ProcessSymmetryFactor="1.0"><SelectedParticle Name="speciesPattern79" /><SelectedParticle Name="speciesPattern109" /><MacroscopicRateConstant>P_r20_probabilityRate</MacroscopicRateConstant><Effect VarName="speciesPattern79" Operation="destroy" /><Effect VarName="speciesPattern109" Operation="destroy" /><Effect VarName="speciesPattern111" Operation="create" /></ParticleJumpProcess><ParticleJumpProcess Name="r20_reverse" ProcessSymmetryFactor="1.0"><SelectedParticle Name="speciesPattern111" /><MacroscopicRateConstant>P_r20_reverse_probabilityRate</MacroscopicRateConstant><Effect VarName="speciesPattern79" Operation="create" /><Effect VarName="speciesPattern109" Operation="create" /><Effect VarName="speciesPattern111" Operation="destroy" /></ParticleJumpProcess><ParticleJumpProcess Name="r21" ProcessSymmetryFactor="1.0"><SelectedParticle Name="speciesPattern112" /><SelectedParticle Name="speciesPattern107" /><MacroscopicRateConstant>P_r21_probabilityRate</MacroscopicRateConstant><Effect VarName="speciesPattern112" Operation="destroy" /><Effect VarName="speciesPattern107" Operation="destroy" /><Effect VarName="speciesPattern113" Operation="create" /></ParticleJumpProcess><ParticleJumpProcess Name="r21_reverse" ProcessSymmetryFactor="1.0"><SelectedParticle Name="speciesPattern113" /><MacroscopicRateConstant>P_r21_reverse_probabilityRate</MacroscopicRateConstant><Effect VarName="speciesPattern112" Operation="create" /><Effect VarName="speciesPattern107" Operation="create" /><Effect VarName="speciesPattern113" Operation="destroy" /></ParticleJumpProcess><ParticleJumpProcess Name="r22" ProcessSymmetryFactor="1.0"><SelectedParticle Name="speciesPattern114" /><SelectedParticle Name="speciesPattern115" /><MacroscopicRateConstant>P_r22_probabilityRate</MacroscopicRateConstant><Effect VarName="speciesPattern114" Operation="destroy" /><Effect VarName="speciesPattern115" Operation="destroy" /><Effect VarName="speciesPattern113" Operation="create" /></ParticleJumpProcess><ParticleJumpProcess Name="r22_reverse" ProcessSymmetryFactor="1.0"><SelectedParticle Name="speciesPattern113" /><MacroscopicRateConstant>P_r22_reverse_probabilityRate</MacroscopicRateConstant><Effect VarName="speciesPattern114" Operation="create" /><Effect VarName="speciesPattern115" Operation="create" /><Effect VarName="speciesPattern113" Operation="destroy" /></ParticleJumpProcess><ParticleJumpProcess Name="r23" ProcessSymmetryFactor="1.0"><SelectedParticle Name="speciesPattern116" /><SelectedParticle Name="speciesPattern79" /><MacroscopicRateConstant>P_r23_probabilityRate</MacroscopicRateConstant><Effect VarName="speciesPattern116" Operation="destroy" /><Effect VarName="speciesPattern79" Operation="destroy" /><Effect VarName="speciesPattern117" Operation="create" /></ParticleJumpProcess><ParticleJumpProcess Name="r23_reverse" ProcessSymmetryFactor="1.0"><SelectedParticle Name="speciesPattern117" /><MacroscopicRateConstant>P_r23_reverse_probabilityRate</MacroscopicRateConstant><Effect VarName="speciesPattern116" Operation="create" /><Effect VarName="speciesPattern79" Operation="create" /><Effect VarName="speciesPattern117" Operation="destroy" /></ParticleJumpProcess><ParticleJumpProcess Name="r24" ProcessSymmetryFactor="1.0"><SelectedParticle Name="speciesPattern118" /><SelectedParticle Name="speciesPattern107" /><MacroscopicRateConstant>P_r24_probabilityRate</MacroscopicRateConstant><Effect VarName="speciesPattern118" Operation="destroy" /><Effect VarName="speciesPattern107" Operation="destroy" /><Effect VarName="speciesPattern119" Operation="create" /></ParticleJumpProcess><ParticleJumpProcess Name="r24_reverse" ProcessSymmetryFactor="1.0"><SelectedParticle Name="speciesPattern119" /><MacroscopicRateConstant>P_r24_reverse_probabilityRate</MacroscopicRateConstant><Effect VarName="speciesPattern118" Operation="create" /><Effect VarName="speciesPattern107" Operation="create" /><Effect VarName="speciesPattern119" Operation="destroy" /></ParticleJumpProcess><ParticleJumpProcess Name="r25" ProcessSymmetryFactor="0.5"><SelectedParticle Name="speciesPattern120" /><SelectedParticle Name="speciesPattern121" /><MacroscopicRateConstant>P_r25_probabilityRate</MacroscopicRateConstant><Effect VarName="speciesPattern120" Operation="destroy" /><Effect VarName="speciesPattern121" Operation="destroy" /><Effect VarName="speciesPattern83" Operation="create" /></ParticleJumpProcess><ParticleJumpProcess Name="r25_reverse" ProcessSymmetryFactor="0.5"><SelectedParticle Name="speciesPattern83" /><MacroscopicRateConstant>P_r25_reverse_probabilityRate</MacroscopicRateConstant><Effect VarName="speciesPattern120" Operation="create" /><Effect VarName="speciesPattern121" Operation="create" /><Effect VarName="speciesPattern83" Operation="destroy" /></ParticleJumpProcess><ParticleJumpProcess Name="r26" ProcessSymmetryFactor="1.0"><SelectedParticle Name="speciesPattern122" /><SelectedParticle Name="speciesPattern121" /><MacroscopicRateConstant>P_r26_probabilityRate</MacroscopicRateConstant><Effect VarName="speciesPattern122" Operation="destroy" /><Effect VarName="speciesPattern121" Operation="destroy" /><Effect VarName="speciesPattern123" Operation="create" /></ParticleJumpProcess><ParticleJumpProcess Name="r26_reverse" ProcessSymmetryFactor="1.0"><SelectedParticle Name="speciesPattern123" /><MacroscopicRateConstant>P_r26_reverse_probabilityRate</MacroscopicRateConstant><Effect VarName="speciesPattern122" Operation="create" /><Effect VarName="speciesPattern121" Operation="create" /><Effect VarName="speciesPattern123" Operation="destroy" /></ParticleJumpProcess><ParticleJumpProcess Name="r27" ProcessSymmetryFactor="0.5"><SelectedParticle Name="speciesPattern124" /><SelectedParticle Name="speciesPattern125" /><MacroscopicRateConstant>P_r27_probabilityRate</MacroscopicRateConstant><Effect VarName="speciesPattern124" Operation="destroy" /><Effect VarName="speciesPattern125" Operation="destroy" /><Effect VarName="speciesPattern126" Operation="create" /></ParticleJumpProcess><ParticleJumpProcess Name="r27_reverse" ProcessSymmetryFactor="0.5"><SelectedParticle Name="speciesPattern126" /><MacroscopicRateConstant>P_r27_reverse_probabilityRate</MacroscopicRateConstant><Effect VarName="speciesPattern124" Operation="create" /><Effect VarName="speciesPattern125" Operation="create" /><Effect VarName="speciesPattern126" Operation="destroy" /></ParticleJumpProcess><ParticleJumpProcess Name="r28" ProcessSymmetryFactor="1.0"><SelectedParticle Name="speciesPattern75" /><SelectedParticle Name="speciesPattern127" /><MacroscopicRateConstant>P_r28_probabilityRate</MacroscopicRateConstant><Effect VarName="speciesPattern75" Operation="destroy" /><Effect VarName="speciesPattern127" Operation="destroy" /><Effect VarName="speciesPattern128" Operation="create" /></ParticleJumpProcess><ParticleJumpProcess Name="r28_reverse" ProcessSymmetryFactor="1.0"><SelectedParticle Name="speciesPattern128" /><MacroscopicRateConstant>P_r28_reverse_probabilityRate</MacroscopicRateConstant><Effect VarName="speciesPattern75" Operation="create" /><Effect VarName="speciesPattern127" Operation="create" /><Effect VarName="speciesPattern128" Operation="destroy" /></ParticleJumpProcess><ParticleJumpProcess Name="r29" ProcessSymmetryFactor="1.0"><SelectedParticle Name="speciesPattern129" /><SelectedParticle Name="speciesPattern127" /><MacroscopicRateConstant>P_r29_probabilityRate</MacroscopicRateConstant><Effect VarName="speciesPattern129" Operation="destroy" /><Effect VarName="speciesPattern127" Operation="destroy" /><Effect VarName="speciesPattern130" Operation="create" /></ParticleJumpProcess><ParticleJumpProcess Name="r29_reverse" ProcessSymmetryFactor="1.0"><SelectedParticle Name="speciesPattern130" /><MacroscopicRateConstant>P_r29_reverse_probabilityRate</MacroscopicRateConstant><Effect VarName="speciesPattern129" Operation="create" /><Effect VarName="speciesPattern127" Operation="create" /><Effect VarName="speciesPattern130" Operation="destroy" /></ParticleJumpProcess><ParticleJumpProcess Name="r30" ProcessSymmetryFactor="1.0"><SelectedParticle Name="speciesPattern75" /><SelectedParticle Name="speciesPattern78" /><MacroscopicRateConstant>P_r30_probabilityRate</MacroscopicRateConstant><Effect VarName="speciesPattern75" Operation="destroy" /><Effect VarName="speciesPattern78" Operation="destroy" /><Effect VarName="speciesPattern90" Operation="create" /></ParticleJumpProcess><ParticleJumpProcess Name="r30_reverse" ProcessSymmetryFactor="1.0"><SelectedParticle Name="speciesPattern90" /><MacroscopicRateConstant>P_r30_reverse_probabilityRate</MacroscopicRateConstant><Effect VarName="speciesPattern75" Operation="create" /><Effect VarName="speciesPattern78" Operation="create" /><Effect VarName="speciesPattern90" Operation="destroy" /></ParticleJumpProcess><ParticleJumpProcess Name="r31" ProcessSymmetryFactor="1.0"><SelectedParticle Name="speciesPattern129" /><SelectedParticle Name="speciesPattern78" /><MacroscopicRateConstant>P_r31_probabilityRate</MacroscopicRateConstant><Effect VarName="speciesPattern129" Operation="destroy" /><Effect VarName="speciesPattern78" Operation="destroy" /><Effect VarName="speciesPattern131" Operation="create" /></ParticleJumpProcess><ParticleJumpProcess Name="r31_reverse" ProcessSymmetryFactor="1.0"><SelectedParticle Name="speciesPattern131" /><MacroscopicRateConstant>P_r31_reverse_probabilityRate</MacroscopicRateConstant><Effect VarName="speciesPattern129" Operation="create" /><Effect VarName="speciesPattern78" Operation="create" /><Effect VarName="speciesPattern131" Operation="destroy" /></ParticleJumpProcess><ParticleJumpProcess Name="r32" ProcessSymmetryFactor="1.0"><SelectedParticle Name="speciesPattern132" /><SelectedParticle Name="speciesPattern75" /><MacroscopicRateConstant>P_r32_probabilityRate</MacroscopicRateConstant><Effect VarName="speciesPattern132" Operation="destroy" /><Effect VarName="speciesPattern75" Operation="destroy" /><Effect VarName="speciesPattern133" Operation="create" /></ParticleJumpProcess><ParticleJumpProcess Name="r32_reverse" ProcessSymmetryFactor="1.0"><SelectedParticle Name="speciesPattern133" /><MacroscopicRateConstant>P_r32_reverse_probabilityRate</MacroscopicRateConstant><Effect VarName="speciesPattern132" Operation="create" /><Effect VarName="speciesPattern75" Operation="create" /><Effect VarName="speciesPattern133" Operation="destroy" /></ParticleJumpProcess><ParticleJumpProcess Name="r33" ProcessSymmetryFactor="1.0"><SelectedParticle Name="speciesPattern129" /><SelectedParticle Name="speciesPattern134" /><MacroscopicRateConstant>P_r33_probabilityRate</MacroscopicRateConstant><Effect VarName="speciesPattern129" Operation="destroy" /><Effect VarName="speciesPattern134" Operation="destroy" /><Effect VarName="speciesPattern135" Operation="create" /></ParticleJumpProcess><ParticleJumpProcess Name="r33_reverse" ProcessSymmetryFactor="1.0"><SelectedParticle Name="speciesPattern135" /><MacroscopicRateConstant>P_r33_reverse_probabilityRate</MacroscopicRateConstant><Effect VarName="speciesPattern129" Operation="create" /><Effect VarName="speciesPattern134" Operation="create" /><Effect VarName="speciesPattern135" Operation="destroy" /></ParticleJumpProcess><ParticleJumpProcess Name="r34" ProcessSymmetryFactor="1.0"><SelectedParticle Name="speciesPattern75" /><SelectedParticle Name="speciesPattern81" /><MacroscopicRateConstant>P_r34_probabilityRate</MacroscopicRateConstant><Effect VarName="speciesPattern75" Operation="destroy" /><Effect VarName="speciesPattern81" Operation="destroy" /><Effect VarName="speciesPattern95" Operation="create" /></ParticleJumpProcess><ParticleJumpProcess Name="r34_reverse" ProcessSymmetryFactor="1.0"><SelectedParticle Name="speciesPattern95" /><MacroscopicRateConstant>P_r34_reverse_probabilityRate</MacroscopicRateConstant><Effect VarName="speciesPattern75" Operation="create" /><Effect VarName="speciesPattern81" Operation="create" /><Effect VarName="speciesPattern95" Operation="destroy" /></ParticleJumpProcess><ParticleJumpProcess Name="r35" ProcessSymmetryFactor="1.0"><SelectedParticle Name="speciesPattern129" /><SelectedParticle Name="speciesPattern81" /><MacroscopicRateConstant>P_r35_probabilityRate</MacroscopicRateConstant><Effect VarName="speciesPattern129" Operation="destroy" /><Effect VarName="speciesPattern81" Operation="destroy" /><Effect VarName="speciesPattern136" Operation="create" /></ParticleJumpProcess><ParticleJumpProcess Name="r35_reverse" ProcessSymmetryFactor="1.0"><SelectedParticle Name="speciesPattern136" /><MacroscopicRateConstant>P_r35_reverse_probabilityRate</MacroscopicRateConstant><Effect VarName="speciesPattern129" Operation="create" /><Effect VarName="speciesPattern81" Operation="create" /><Effect VarName="speciesPattern136" Operation="destroy" /></ParticleJumpProcess><ParticleJumpProcess Name="r36" ProcessSymmetryFactor="1.0"><SelectedParticle Name="speciesPattern137" /><SelectedParticle Name="speciesPattern75" /><MacroscopicRateConstant>P_r36_probabilityRate</MacroscopicRateConstant><Effect VarName="speciesPattern137" Operation="destroy" /><Effect VarName="speciesPattern75" Operation="destroy" /><Effect VarName="speciesPattern138" Operation="create" /></ParticleJumpProcess><ParticleJumpProcess Name="r36_reverse" ProcessSymmetryFactor="1.0"><SelectedParticle Name="speciesPattern138" /><MacroscopicRateConstant>P_r36_reverse_probabilityRate</MacroscopicRateConstant><Effect VarName="speciesPattern137" Operation="create" /><Effect VarName="speciesPattern75" Operation="create" /><Effect VarName="speciesPattern138" Operation="destroy" /></ParticleJumpProcess><ParticleJumpProcess Name="r37" ProcessSymmetryFactor="1.0"><SelectedParticle Name="speciesPattern129" /><SelectedParticle Name="speciesPattern139" /><MacroscopicRateConstant>P_r37_probabilityRate</MacroscopicRateConstant><Effect VarName="speciesPattern129" Operation="destroy" /><Effect VarName="speciesPattern139" Operation="destroy" /><Effect VarName="speciesPattern140" Operation="create" /></ParticleJumpProcess><ParticleJumpProcess Name="r37_reverse" ProcessSymmetryFactor="1.0"><SelectedParticle Name="speciesPattern140" /><MacroscopicRateConstant>P_r37_reverse_probabilityRate</MacroscopicRateConstant><Effect VarName="speciesPattern129" Operation="create" /><Effect VarName="speciesPattern139" Operation="create" /><Effect VarName="speciesPattern140" Operation="destroy" /></ParticleJumpProcess><ParticleJumpProcess Name="r38" ProcessSymmetryFactor="0.5"><SelectedParticle Name="speciesPattern141" /><SelectedParticle Name="speciesPattern142" /><MacroscopicRateConstant>P_r38_probabilityRate</MacroscopicRateConstant><Effect VarName="speciesPattern141" Operation="destroy" /><Effect VarName="speciesPattern142" Operation="destroy" /><Effect VarName="speciesPattern143" Operation="create" /></ParticleJumpProcess><ParticleJumpProcess Name="r38_reverse" ProcessSymmetryFactor="0.5"><SelectedParticle Name="speciesPattern143" /><MacroscopicRateConstant>P_r38_reverse_probabilityRate</MacroscopicRateConstant><Effect VarName="speciesPattern141" Operation="create" /><Effect VarName="speciesPattern142" Operation="create" /><Effect VarName="speciesPattern143" Operation="destroy" /></ParticleJumpProcess><ParticleJumpProcess Name="r39" ProcessSymmetryFactor="1.0"><SelectedParticle Name="speciesPattern127" /><SelectedParticle Name="speciesPattern78" /><MacroscopicRateConstant>P_r39_probabilityRate</MacroscopicRateConstant><Effect VarName="speciesPattern127" Operation="destroy" /><Effect VarName="speciesPattern78" Operation="destroy" /><Effect VarName="speciesPattern100" Operation="create" /></ParticleJumpProcess><ParticleJumpProcess Name="r39_reverse" ProcessSymmetryFactor="1.0"><SelectedParticle Name="speciesPattern100" /><MacroscopicRateConstant>P_r39_reverse_probabilityRate</MacroscopicRateConstant><Effect VarName="speciesPattern127" Operation="create" /><Effect VarName="speciesPattern78" Operation="create" /><Effect VarName="speciesPattern100" Operation="destroy" /></ParticleJumpProcess><ParticleJumpProcess Name="r40" ProcessSymmetryFactor="1.0"><SelectedParticle Name="speciesPattern132" /><SelectedParticle Name="speciesPattern127" /><MacroscopicRateConstant>P_r40_probabilityRate</MacroscopicRateConstant><Effect VarName="speciesPattern132" Operation="destroy" /><Effect VarName="speciesPattern127" Operation="destroy" /><Effect VarName="speciesPattern144" Operation="create" /></ParticleJumpProcess><ParticleJumpProcess Name="r40_reverse" ProcessSymmetryFactor="1.0"><SelectedParticle Name="speciesPattern144" /><MacroscopicRateConstant>P_r40_reverse_probabilityRate</MacroscopicRateConstant><Effect VarName="speciesPattern132" Operation="create" /><Effect VarName="speciesPattern127" Operation="create" /><Effect VarName="speciesPattern144" Operation="destroy" /></ParticleJumpProcess><ParticleJumpProcess Name="r41" ProcessSymmetryFactor="1.0"><SelectedParticle Name="speciesPattern127" /><SelectedParticle Name="speciesPattern81" /><MacroscopicRateConstant>P_r41_probabilityRate</MacroscopicRateConstant><Effect VarName="speciesPattern127" Operation="destroy" /><Effect VarName="speciesPattern81" Operation="destroy" /><Effect VarName="speciesPattern102" Operation="create" /></ParticleJumpProcess><ParticleJumpProcess Name="r41_reverse" ProcessSymmetryFactor="1.0"><SelectedParticle Name="speciesPattern102" /><MacroscopicRateConstant>P_r41_reverse_probabilityRate</MacroscopicRateConstant><Effect VarName="speciesPattern127" Operation="create" /><Effect VarName="speciesPattern81" Operation="create" /><Effect VarName="speciesPattern102" Operation="destroy" /></ParticleJumpProcess><ParticleJumpProcess Name="r42" ProcessSymmetryFactor="1.0"><SelectedParticle Name="speciesPattern137" /><SelectedParticle Name="speciesPattern127" /><MacroscopicRateConstant>P_r42_probabilityRate</MacroscopicRateConstant><Effect VarName="speciesPattern137" Operation="destroy" /><Effect VarName="speciesPattern127" Operation="destroy" /><Effect VarName="speciesPattern145" Operation="create" /></ParticleJumpProcess><ParticleJumpProcess Name="r42_reverse" ProcessSymmetryFactor="1.0"><SelectedParticle Name="speciesPattern145" /><MacroscopicRateConstant>P_r42_reverse_probabilityRate</MacroscopicRateConstant><Effect VarName="speciesPattern137" Operation="create" /><Effect VarName="speciesPattern127" Operation="create" /><Effect VarName="speciesPattern145" Operation="destroy" /></ParticleJumpProcess><ParticleJumpProcess Name="r43" ProcessSymmetryFactor="0.5"><SelectedParticle Name="speciesPattern146" /><SelectedParticle Name="speciesPattern147" /><MacroscopicRateConstant>P_r43_probabilityRate</MacroscopicRateConstant><Effect VarName="speciesPattern146" Operation="destroy" /><Effect VarName="speciesPattern147" Operation="destroy" /><Effect VarName="speciesPattern104" Operation="create" /></ParticleJumpProcess><ParticleJumpProcess Name="r43_reverse" ProcessSymmetryFactor="0.5"><SelectedParticle Name="speciesPattern104" /><MacroscopicRateConstant>P_r43_reverse_probabilityRate</MacroscopicRateConstant><Effect VarName="speciesPattern146" Operation="create" /><Effect VarName="speciesPattern147" Operation="create" /><Effect VarName="speciesPattern104" Operation="destroy" /></ParticleJumpProcess><ParticleJumpProcess Name="r44" ProcessSymmetryFactor="1.0"><SelectedParticle Name="speciesPattern148" /><SelectedParticle Name="speciesPattern147" /><MacroscopicRateConstant>P_r44_probabilityRate</MacroscopicRateConstant><Effect VarName="speciesPattern148" Operation="destroy" /><Effect VarName="speciesPattern147" Operation="destroy" /><Effect VarName="speciesPattern149" Operation="create" /></ParticleJumpProcess><ParticleJumpProcess Name="r44_reverse" ProcessSymmetryFactor="1.0"><SelectedParticle Name="speciesPattern149" /><MacroscopicRateConstant>P_r44_reverse_probabilityRate</MacroscopicRateConstant><Effect VarName="speciesPattern148" Operation="create" /><Effect VarName="speciesPattern147" Operation="create" /><Effect VarName="speciesPattern149" Operation="destroy" /></ParticleJumpProcess><ParticleJumpProcess Name="r45" ProcessSymmetryFactor="0.5"><SelectedParticle Name="speciesPattern150" /><SelectedParticle Name="speciesPattern151" /><MacroscopicRateConstant>P_r45_probabilityRate</MacroscopicRateConstant><Effect VarName="speciesPattern150" Operation="destroy" /><Effect VarName="speciesPattern151" Operation="destroy" /><Effect VarName="speciesPattern152" Operation="create" /></ParticleJumpProcess><ParticleJumpProcess Name="r45_reverse" ProcessSymmetryFactor="0.5"><SelectedParticle Name="speciesPattern152" /><MacroscopicRateConstant>P_r45_reverse_probabilityRate</MacroscopicRateConstant><Effect VarName="speciesPattern150" Operation="create" /><Effect VarName="speciesPattern151" Operation="create" /><Effect VarName="speciesPattern152" Operation="destroy" /></ParticleJumpProcess><ParticleJumpProcess Name="r46" ProcessSymmetryFactor="1.0"><SelectedParticle Name="speciesPattern78" /><SelectedParticle Name="speciesPattern81" /><MacroscopicRateConstant>P_r46_probabilityRate</MacroscopicRateConstant><Effect VarName="speciesPattern78" Operation="destroy" /><Effect VarName="speciesPattern81" Operation="destroy" /><Effect VarName="speciesPattern109" Operation="create" /></ParticleJumpProcess><ParticleJumpProcess Name="r46_reverse" ProcessSymmetryFactor="1.0"><SelectedParticle Name="speciesPattern109" /><MacroscopicRateConstant>P_r46_reverse_probabilityRate</MacroscopicRateConstant><Effect VarName="speciesPattern78" Operation="create" /><Effect VarName="speciesPattern81" Operation="create" /><Effect VarName="speciesPattern109" Operation="destroy" /></ParticleJumpProcess><ParticleJumpProcess Name="r47" ProcessSymmetryFactor="1.0"><SelectedParticle Name="speciesPattern132" /><SelectedParticle Name="speciesPattern81" /><MacroscopicRateConstant>P_r47_probabilityRate</MacroscopicRateConstant><Effect VarName="speciesPattern132" Operation="destroy" /><Effect VarName="speciesPattern81" Operation="destroy" /><Effect VarName="speciesPattern153" Operation="create" /></ParticleJumpProcess><ParticleJumpProcess Name="r47_reverse" ProcessSymmetryFactor="1.0"><SelectedParticle Name="speciesPattern153" /><MacroscopicRateConstant>P_r47_reverse_probabilityRate</MacroscopicRateConstant><Effect VarName="speciesPattern132" Operation="create" /><Effect VarName="speciesPattern81" Operation="create" /><Effect VarName="speciesPattern153" Operation="destroy" /></ParticleJumpProcess><ParticleJumpProcess Name="r48" ProcessSymmetryFactor="1.0"><SelectedParticle Name="speciesPattern78" /><SelectedParticle Name="speciesPattern137" /><MacroscopicRateConstant>P_r48_probabilityRate</MacroscopicRateConstant><Effect VarName="speciesPattern78" Operation="destroy" /><Effect VarName="speciesPattern137" Operation="destroy" /><Effect VarName="speciesPattern154" Operation="create" /></ParticleJumpProcess><ParticleJumpProcess Name="r48_reverse" ProcessSymmetryFactor="1.0"><SelectedParticle Name="speciesPattern154" /><MacroscopicRateConstant>P_r48_reverse_probabilityRate</MacroscopicRateConstant><Effect VarName="speciesPattern78" Operation="create" /><Effect VarName="speciesPattern137" Operation="create" /><Effect VarName="speciesPattern154" Operation="destroy" /></ParticleJumpProcess><ParticleJumpProcess Name="r49" ProcessSymmetryFactor="1.0"><SelectedParticle Name="speciesPattern155" /><SelectedParticle Name="speciesPattern156" /><MacroscopicRateConstant>P_r49_probabilityRate</MacroscopicRateConstant><Effect VarName="speciesPattern155" Operation="destroy" /><Effect VarName="speciesPattern156" Operation="destroy" /><Effect VarName="speciesPattern157" Operation="create" /></ParticleJumpProcess><ParticleJumpProcess Name="r49_reverse" ProcessSymmetryFactor="1.0"><SelectedParticle Name="speciesPattern157" /><MacroscopicRateConstant>P_r49_reverse_probabilityRate</MacroscopicRateConstant><Effect VarName="speciesPattern155" Operation="create" /><Effect VarName="speciesPattern156" Operation="create" /><Effect VarName="speciesPattern157" Operation="destroy" /></ParticleJumpProcess><ParticleJumpProcess Name="r50" ProcessSymmetryFactor="0.5"><SelectedParticle Name="speciesPattern158" /><SelectedParticle Name="speciesPattern159" /><MacroscopicRateConstant>P_r50_probabilityRate</MacroscopicRateConstant><Effect VarName="speciesPattern158" Operation="destroy" /><Effect VarName="speciesPattern159" Operation="destroy" /><Effect VarName="speciesPattern116" Operation="create" /></ParticleJumpProcess><ParticleJumpProcess Name="r50_reverse" ProcessSymmetryFactor="0.5"><SelectedParticle Name="speciesPattern116" /><MacroscopicRateConstant>P_r50_reverse_probabilityRate</MacroscopicRateConstant><Effect VarName="speciesPattern158" Operation="create" /><Effect VarName="speciesPattern159" Operation="create" /><Effect VarName="speciesPattern116" Operation="destroy" /></ParticleJumpProcess><ParticleJumpProcess Name="r51" ProcessSymmetryFactor="1.0"><SelectedParticle Name="speciesPattern160" /><SelectedParticle Name="speciesPattern159" /><MacroscopicRateConstant>P_r51_probabilityRate</MacroscopicRateConstant><Effect VarName="speciesPattern160" Operation="destroy" /><Effect VarName="speciesPattern159" Operation="destroy" /><Effect VarName="speciesPattern161" Operation="create" /></ParticleJumpProcess><ParticleJumpProcess Name="r51_reverse" ProcessSymmetryFactor="1.0"><SelectedParticle Name="speciesPattern161" /><MacroscopicRateConstant>P_r51_reverse_probabilityRate</MacroscopicRateConstant><Effect VarName="speciesPattern160" Operation="create" /><Effect VarName="speciesPattern159" Operation="create" /><Effect VarName="speciesPattern161" Operation="destroy" /></ParticleJumpProcess><ParticleJumpProcess Name="r52" ProcessSymmetryFactor="0.5"><SelectedParticle Name="speciesPattern162" /><SelectedParticle Name="speciesPattern163" /><MacroscopicRateConstant>P_r52_probabilityRate</MacroscopicRateConstant><Effect VarName="speciesPattern162" Operation="destroy" /><Effect VarName="speciesPattern163" Operation="destroy" /><Effect VarName="speciesPattern164" Operation="create" /></ParticleJumpProcess><ParticleJumpProcess Name="r52_reverse" ProcessSymmetryFactor="0.5"><SelectedParticle Name="speciesPattern164" /><MacroscopicRateConstant>P_r52_reverse_probabilityRate</MacroscopicRateConstant><Effect VarName="speciesPattern162" Operation="create" /><Effect VarName="speciesPattern163" Operation="create" /><Effect VarName="speciesPattern164" Operation="destroy" /></ParticleJumpProcess><ParticleJumpProcess Name="r53" ProcessSymmetryFactor="0.5"><SelectedParticle Name="speciesPattern126" /><MacroscopicRateConstant>P_r53_probabilityRate</MacroscopicRateConstant><Effect VarName="speciesPattern126" Operation="destroy" /><Effect VarName="speciesPattern165" Operation="create" /></ParticleJumpProcess><ParticleJumpProcess Name="r54" ProcessSymmetryFactor="1.0"><SelectedParticle Name="speciesPattern123" /><MacroscopicRateConstant>P_r54_probabilityRate</MacroscopicRateConstant><Effect VarName="speciesPattern123" Operation="destroy" /><Effect VarName="speciesPattern166" Operation="create" /></ParticleJumpProcess><ParticleJumpProcess Name="r55" ProcessSymmetryFactor="0.5"><SelectedParticle Name="speciesPattern167" /><MacroscopicRateConstant>P_r55_probabilityRate</MacroscopicRateConstant><Effect VarName="speciesPattern167" Operation="destroy" /><Effect VarName="speciesPattern168" Operation="create" /></ParticleJumpProcess><ParticleJumpProcess Name="r56" ProcessSymmetryFactor="1.0"><SelectedParticle Name="speciesPattern130" /><MacroscopicRateConstant>P_r56_probabilityRate</MacroscopicRateConstant><Effect VarName="speciesPattern130" Operation="destroy" /><Effect VarName="speciesPattern169" Operation="create" /></ParticleJumpProcess><ParticleJumpProcess Name="r57" ProcessSymmetryFactor="1.0"><SelectedParticle Name="speciesPattern170" /><MacroscopicRateConstant>P_r57_probabilityRate</MacroscopicRateConstant><Effect VarName="speciesPattern170" Operation="destroy" /><Effect VarName="speciesPattern171" Operation="create" /></ParticleJumpProcess><ParticleJumpProcess Name="r58" ProcessSymmetryFactor="1.0"><SelectedParticle Name="speciesPattern135" /><MacroscopicRateConstant>P_r58_probabilityRate</MacroscopicRateConstant><Effect VarName="speciesPattern135" Operation="destroy" /><Effect VarName="speciesPattern172" Operation="create" /></ParticleJumpProcess><ParticleJumpProcess Name="r59" ProcessSymmetryFactor="1.0"><SelectedParticle Name="speciesPattern173" /><MacroscopicRateConstant>P_r59_probabilityRate</MacroscopicRateConstant><Effect VarName="speciesPattern173" Operation="destroy" /><Effect VarName="speciesPattern174" Operation="create" /></ParticleJumpProcess><ParticleJumpProcess Name="r60" ProcessSymmetryFactor="1.0"><SelectedParticle Name="speciesPattern175" /><MacroscopicRateConstant>P_r60_probabilityRate</MacroscopicRateConstant><Effect VarName="speciesPattern175" Operation="destroy" /><Effect VarName="speciesPattern176" Operation="create" /></ParticleJumpProcess><ParticleJumpProcess Name="r61" ProcessSymmetryFactor="1.0"><SelectedParticle Name="speciesPattern177" /><MacroscopicRateConstant>P_r61_probabilityRate</MacroscopicRateConstant><Effect VarName="speciesPattern177" Operation="destroy" /><Effect VarName="speciesPattern178" Operation="create" /></ParticleJumpProcess><ParticleJumpProcess Name="r62" ProcessSymmetryFactor="1.0"><SelectedParticle Name="speciesPattern140" /><MacroscopicRateConstant>P_r62_probabilityRate</MacroscopicRateConstant><Effect VarName="speciesPattern140" Operation="destroy" /><Effect VarName="speciesPattern179" Operation="create" /></ParticleJumpProcess><ParticleJumpProcess Name="r63" ProcessSymmetryFactor="1.0"><SelectedParticle Name="speciesPattern180" /><MacroscopicRateConstant>P_r63_probabilityRate</MacroscopicRateConstant><Effect VarName="speciesPattern180" Operation="destroy" /><Effect VarName="speciesPattern181" Operation="create" /></ParticleJumpProcess><ParticleJumpProcess Name="r64" ProcessSymmetryFactor="1.0"><SelectedParticle Name="speciesPattern182" /><MacroscopicRateConstant>P_r64_probabilityRate</MacroscopicRateConstant><Effect VarName="speciesPattern182" Operation="destroy" /><Effect VarName="speciesPattern183" Operation="create" /></ParticleJumpProcess><ParticleJumpProcess Name="r65" ProcessSymmetryFactor="1.0"><SelectedParticle Name="speciesPattern184" /><MacroscopicRateConstant>P_r65_probabilityRate</MacroscopicRateConstant><Effect VarName="speciesPattern184" Operation="destroy" /><Effect VarName="speciesPattern185" Operation="create" /></ParticleJumpProcess><ParticleJumpProcess Name="r66" ProcessSymmetryFactor="0.5"><SelectedParticle Name="speciesPattern143" /><MacroscopicRateConstant>P_r66_probabilityRate</MacroscopicRateConstant><Effect VarName="speciesPattern143" Operation="destroy" /><Effect VarName="speciesPattern186" Operation="create" /></ParticleJumpProcess><ParticleJumpProcess Name="r67" ProcessSymmetryFactor="1.0"><SelectedParticle Name="speciesPattern144" /><MacroscopicRateConstant>P_r67_probabilityRate</MacroscopicRateConstant><Effect VarName="speciesPattern144" Operation="destroy" /><Effect VarName="speciesPattern187" Operation="create" /></ParticleJumpProcess><ParticleJumpProcess Name="r68" ProcessSymmetryFactor="1.0"><SelectedParticle Name="speciesPattern188" /><MacroscopicRateConstant>P_r68_probabilityRate</MacroscopicRateConstant><Effect VarName="speciesPattern188" Operation="destroy" /><Effect VarName="speciesPattern189" Operation="create" /></ParticleJumpProcess><ParticleJumpProcess Name="r69" ProcessSymmetryFactor="1.0"><SelectedParticle Name="speciesPattern145" /><MacroscopicRateConstant>P_r69_probabilityRate</MacroscopicRateConstant><Effect VarName="speciesPattern145" Operation="destroy" /><Effect VarName="speciesPattern190" Operation="create" /></ParticleJumpProcess><ParticleJumpProcess Name="r70" ProcessSymmetryFactor="1.0"><SelectedParticle Name="speciesPattern191" /><MacroscopicRateConstant>P_r70_probabilityRate</MacroscopicRateConstant><Effect VarName="speciesPattern191" Operation="destroy" /><Effect VarName="speciesPattern192" Operation="create" /></ParticleJumpProcess><ParticleJumpProcess Name="r71" ProcessSymmetryFactor="0.5"><SelectedParticle Name="speciesPattern193" /><MacroscopicRateConstant>P_r71_probabilityRate</MacroscopicRateConstant><Effect VarName="speciesPattern193" Operation="destroy" /><Effect VarName="speciesPattern194" Operation="create" /></ParticleJumpProcess><ParticleJumpProcess Name="r72" ProcessSymmetryFactor="1.0"><SelectedParticle Name="speciesPattern149" /><MacroscopicRateConstant>P_r72_probabilityRate</MacroscopicRateConstant><Effect VarName="speciesPattern149" Operation="destroy" /><Effect VarName="speciesPattern195" Operation="create" /></ParticleJumpProcess><ParticleJumpProcess Name="r73" ProcessSymmetryFactor="0.5"><SelectedParticle Name="speciesPattern196" /><MacroscopicRateConstant>P_r73_probabilityRate</MacroscopicRateConstant><Effect VarName="speciesPattern196" Operation="destroy" /><Effect VarName="speciesPattern197" Operation="create" /></ParticleJumpProcess><ParticleJumpProcess Name="r74" ProcessSymmetryFactor="1.0"><SelectedParticle Name="speciesPattern198" /><MacroscopicRateConstant>P_r74_probabilityRate</MacroscopicRateConstant><Effect VarName="speciesPattern198" Operation="destroy" /><Effect VarName="speciesPattern199" Operation="create" /></ParticleJumpProcess><ParticleJumpProcess Name="r75" ProcessSymmetryFactor="1.0"><SelectedParticle Name="speciesPattern153" /><MacroscopicRateConstant>P_r75_probabilityRate</MacroscopicRateConstant><Effect VarName="speciesPattern153" Operation="destroy" /><Effect VarName="speciesPattern200" Operation="create" /></ParticleJumpProcess><ParticleJumpProcess Name="r76" ProcessSymmetryFactor="1.0"><SelectedParticle Name="speciesPattern154" /><MacroscopicRateConstant>P_r76_probabilityRate</MacroscopicRateConstant><Effect VarName="speciesPattern154" Operation="destroy" /><Effect VarName="speciesPattern201" Operation="create" /></ParticleJumpProcess><ParticleJumpProcess Name="r77" ProcessSymmetryFactor="1.0"><SelectedParticle Name="speciesPattern202" /><MacroscopicRateConstant>P_r77_probabilityRate</MacroscopicRateConstant><Effect VarName="speciesPattern202" Operation="destroy" /><Effect VarName="speciesPattern203" Operation="create" /></ParticleJumpProcess><ParticleJumpProcess Name="r78" ProcessSymmetryFactor="0.5"><SelectedParticle Name="speciesPattern204" /><MacroscopicRateConstant>P_r78_probabilityRate</MacroscopicRateConstant><Effect VarName="speciesPattern204" Operation="destroy" /><Effect VarName="speciesPattern205" Operation="create" /></ParticleJumpProcess><ParticleJumpProcess Name="r79" ProcessSymmetryFactor="1.0"><SelectedParticle Name="speciesPattern161" /><MacroscopicRateConstant>P_r79_probabilityRate</MacroscopicRateConstant><Effect VarName="speciesPattern161" Operation="destroy" /><Effect VarName="speciesPattern206" Operation="create" /></ParticleJumpProcess><ParticleJumpProcess Name="r80" ProcessSymmetryFactor="0.5"><SelectedParticle Name="speciesPattern207" /><MacroscopicRateConstant>P_r80_probabilityRate</MacroscopicRateConstant><Effect VarName="speciesPattern207" Operation="destroy" /><Effect VarName="speciesPattern208" Operation="create" /></ParticleJumpProcess><ParticleJumpProcess Name="r81" ProcessSymmetryFactor="1.0"><SelectedParticle Name="speciesPattern209" /><MacroscopicRateConstant>P_r81_probabilityRate</MacroscopicRateConstant><Effect VarName="speciesPattern209" Operation="destroy" /><Effect VarName="speciesPattern210" Operation="create" /><Effect VarName="speciesPattern211" Operation="create" /></ParticleJumpProcess><ParticleJumpProcess Name="r82" ProcessSymmetryFactor="1.0"><SelectedParticle Name="speciesPattern212" /><MacroscopicRateConstant>P_r82_probabilityRate</MacroscopicRateConstant><Effect VarName="speciesPattern212" Operation="destroy" /><Effect VarName="speciesPattern213" Operation="create" /><Effect VarName="speciesPattern214" Operation="create" /></ParticleJumpProcess><ParticleJumpProcess Name="r83" ProcessSymmetryFactor="1.0"><SelectedParticle Name="speciesPattern215" /><MacroscopicRateConstant>P_r83_probabilityRate</MacroscopicRateConstant><Effect VarName="speciesPattern215" Operation="destroy" /><Effect VarName="speciesPattern216" Operation="create" /><Effect VarName="speciesPattern214" Operation="create" /></ParticleJumpProcess><ParticleJumpProcess Name="r84" ProcessSymmetryFactor="1.0"><SelectedParticle Name="speciesPattern211" /><MacroscopicRateConstant>P_r84_probabilityRate</MacroscopicRateConstant><Effect VarName="speciesPattern211" Operation="destroy" /><Effect VarName="speciesPattern217" Operation="create" /></ParticleJumpProcess><ParticleJumpProcess Name="r85" ProcessSymmetryFactor="1.0"><SelectedParticle Name="speciesPattern214" /><MacroscopicRateConstant>P_r85_probabilityRate</MacroscopicRateConstant><Effect VarName="speciesPattern214" Operation="destroy" /><Effect VarName="speciesPattern218" Operation="create" /></ParticleJumpProcess><ParticleJumpProcess Name="r86" ProcessSymmetryFactor="0.5"><SelectedParticle Name="speciesPattern219" /><MacroscopicRateConstant>P_r86_probabilityRate</MacroscopicRateConstant><Effect VarName="speciesPattern219" Operation="destroy" /><Effect VarName="speciesPattern220" Operation="create" /><Effect VarName="speciesPattern221" Operation="create" /></ParticleJumpProcess><ParticleJumpProcess Name="r87" ProcessSymmetryFactor="1.0"><SelectedParticle Name="speciesPattern222" /><MacroscopicRateConstant>P_r87_probabilityRate</MacroscopicRateConstant><Effect VarName="speciesPattern222" Operation="destroy" /><Effect VarName="speciesPattern221" Operation="create" /><Effect VarName="speciesPattern223" Operation="create" /></ParticleJumpProcess><ParticleJumpProcess Name="r88" ProcessSymmetryFactor="1.0"><SelectedParticle Name="speciesPattern224" /><MacroscopicRateConstant>P_r88_probabilityRate</MacroscopicRateConstant><Effect VarName="speciesPattern224" Operation="destroy" /><Effect VarName="speciesPattern221" Operation="create" /><Effect VarName="speciesPattern225" Operation="create" /></ParticleJumpProcess><ParticleJumpProcess Name="r89" ProcessSymmetryFactor="1.0"><SelectedParticle Name="speciesPattern226" /><MacroscopicRateConstant>P_r89_probabilityRate</MacroscopicRateConstant><Effect VarName="speciesPattern226" Operation="destroy" /><Effect VarName="speciesPattern221" Operation="create" /><Effect VarName="speciesPattern227" Operation="create" /></ParticleJumpProcess><ParticleJumpProcess Name="r90" ProcessSymmetryFactor="0.5"><SelectedParticle Name="speciesPattern228" /><MacroscopicRateConstant>P_r90_probabilityRate</MacroscopicRateConstant><Effect VarName="speciesPattern228" Operation="destroy" /><Effect VarName="speciesPattern229" Operation="create" /><Effect VarName="speciesPattern223" Operation="create" /></ParticleJumpProcess><ParticleJumpProcess Name="r91" ProcessSymmetryFactor="1.0"><SelectedParticle Name="speciesPattern230" /><MacroscopicRateConstant>P_r91_probabilityRate</MacroscopicRateConstant><Effect VarName="speciesPattern230" Operation="destroy" /><Effect VarName="speciesPattern223" Operation="create" /><Effect VarName="speciesPattern225" Operation="create" /></ParticleJumpProcess><ParticleJumpProcess Name="r92" ProcessSymmetryFactor="1.0"><SelectedParticle Name="speciesPattern231" /><MacroscopicRateConstant>P_r92_probabilityRate</MacroscopicRateConstant><Effect VarName="speciesPattern231" Operation="destroy" /><Effect VarName="speciesPattern223" Operation="create" /><Effect VarName="speciesPattern227" Operation="create" /></ParticleJumpProcess><ParticleJumpProcess Name="r93" ProcessSymmetryFactor="0.5"><SelectedParticle Name="speciesPattern232" /><MacroscopicRateConstant>P_r93_probabilityRate</MacroscopicRateConstant><Effect VarName="speciesPattern232" Operation="destroy" /><Effect VarName="speciesPattern233" Operation="create" /><Effect VarName="speciesPattern225" Operation="create" /></ParticleJumpProcess><ParticleJumpProcess Name="r94" ProcessSymmetryFactor="1.0"><SelectedParticle Name="speciesPattern234" /><MacroscopicRateConstant>P_r94_probabilityRate</MacroscopicRateConstant><Effect VarName="speciesPattern234" Operation="destroy" /><Effect VarName="speciesPattern225" Operation="create" /><Effect VarName="speciesPattern227" Operation="create" /></ParticleJumpProcess><ParticleJumpProcess Name="r95" ProcessSymmetryFactor="0.5"><SelectedParticle Name="speciesPattern235" /><MacroscopicRateConstant>P_r95_probabilityRate</MacroscopicRateConstant><Effect VarName="speciesPattern235" Operation="destroy" /><Effect VarName="speciesPattern236" Operation="create" /><Effect VarName="speciesPattern227" Operation="create" /></ParticleJumpProcess><ParticleJumpProcess Name="r96" ProcessSymmetryFactor="1.0"><SelectedParticle Name="speciesPattern237" /><MacroscopicRateConstant>P_r96_probabilityRate</MacroscopicRateConstant><Effect VarName="speciesPattern237" Operation="destroy" /><Effect VarName="speciesPattern75" Operation="create" /></ParticleJumpProcess><ParticleJumpProcess Name="r97" ProcessSymmetryFactor="1.0"><SelectedParticle Name="speciesPattern223" /><MacroscopicRateConstant>P_r97_probabilityRate</MacroscopicRateConstant><Effect VarName="speciesPattern223" Operation="destroy" /><Effect VarName="speciesPattern127" Operation="create" /></ParticleJumpProcess><ParticleJumpProcess Name="r98" ProcessSymmetryFactor="1.0"><SelectedParticle Name="speciesPattern238" /><MacroscopicRateConstant>P_r98_probabilityRate</MacroscopicRateConstant><Effect VarName="speciesPattern238" Operation="destroy" /><Effect VarName="speciesPattern78" Operation="create" /></ParticleJumpProcess><ParticleJumpProcess Name="r99" ProcessSymmetryFactor="1.0"><SelectedParticle Name="speciesPattern239" /><MacroscopicRateConstant>P_r99_probabilityRate</MacroscopicRateConstant><Effect VarName="speciesPattern239" Operation="destroy" /><Effect VarName="speciesPattern81" Operation="create" /></ParticleJumpProcess><ParticleJumpProcess Name="r100" ProcessSymmetryFactor="1.0"><SelectedParticle Name="speciesPattern240" /><MacroscopicRateConstant>P_r100_probabilityRate</MacroscopicRateConstant><Effect VarName="speciesPattern240" Operation="destroy" /><Effect VarName="speciesPattern241" Operation="create" /></ParticleJumpProcess><ParticleJumpProcess Name="r101" ProcessSymmetryFactor="1.0"><SelectedParticle Name="speciesPattern242" /><MacroscopicRateConstant>P_r101_probabilityRate</MacroscopicRateConstant><Effect VarName="speciesPattern242" Operation="destroy" /><Effect VarName="speciesPattern243" Operation="create" /></ParticleJumpProcess><ParticleJumpProcess Name="r102" ProcessSymmetryFactor="1.0"><SelectedParticle Name="speciesPattern244" /><MacroscopicRateConstant>P_r102_probabilityRate</MacroscopicRateConstant><Effect VarName="speciesPattern244" Operation="destroy" /><Effect VarName="speciesPattern245" Operation="create" /></ParticleJumpProcess><ParticleJumpProcess Name="r103" ProcessSymmetryFactor="1.0"><SelectedParticle Name="speciesPattern246" /><MacroscopicRateConstant>P_r103_probabilityRate</MacroscopicRateConstant><Effect VarName="speciesPattern246" Operation="destroy" /><Effect VarName="speciesPattern247" Operation="create" /></ParticleJumpProcess><ParticleJumpProcess Name="r104" ProcessSymmetryFactor="1.0"><SelectedParticle Name="speciesPattern248" /><MacroscopicRateConstant>P_r104_probabilityRate</MacroscopicRateConstant><Effect VarName="speciesPattern248" Operation="destroy" /><Effect VarName="speciesPattern249" Operation="create" /></ParticleJumpProcess><ParticleJumpProcess Name="r105" ProcessSymmetryFactor="1.0"><SelectedParticle Name="speciesPattern250" /><MacroscopicRateConstant>P_r105_probabilityRate</MacroscopicRateConstant><Effect VarName="speciesPattern250" Operation="destroy" /><Effect VarName="speciesPattern251" Operation="create" /></ParticleJumpProcess><ParticleJumpProcess Name="r106" ProcessSymmetryFactor="1.0"><SelectedParticle Name="speciesPattern252" /><MacroscopicRateConstant>P_r106_probabilityRate</MacroscopicRateConstant><Effect VarName="speciesPattern252" Operation="destroy" /><Effect VarName="speciesPattern253" Operation="create" /></ParticleJumpProcess><ParticleJumpProcess Name="r107" ProcessSymmetryFactor="1.0"><SelectedParticle Name="speciesPattern254" /><MacroscopicRateConstant>P_r107_probabilityRate</MacroscopicRateConstant><Effect VarName="speciesPattern254" Operation="destroy" /><Effect VarName="speciesPattern255" Operation="create" /></ParticleJumpProcess><ParticleJumpProcess Name="r108" ProcessSymmetryFactor="1.0"><SelectedParticle Name="speciesPattern256" /><MacroscopicRateConstant>P_r108_probabilityRate</MacroscopicRateConstant><Effect VarName="speciesPattern256" Operation="destroy" /><Effect VarName="speciesPattern257" Operation="create" /></ParticleJumpProcess><ParticleJumpProcess Name="r109" ProcessSymmetryFactor="1.0"><SelectedParticle Name="speciesPattern258" /><MacroscopicRateConstant>P_r109_probabilityRate</MacroscopicRateConstant><Effect VarName="speciesPattern258" Operation="destroy" /><Effect VarName="speciesPattern259" Operation="create" /></ParticleJumpProcess><ParticleJumpProcess Name="r110" ProcessSymmetryFactor="1.0"><SelectedParticle Name="speciesPattern260" /><MacroscopicRateConstant>P_r110_probabilityRate</MacroscopicRateConstant><Effect VarName="speciesPattern260" Operation="destroy" /><Effect VarName="speciesPattern261" Operation="create" /></ParticleJumpProcess><ParticleJumpProcess Name="r111" ProcessSymmetryFactor="1.0"><SelectedParticle Name="speciesPattern262" /><MacroscopicRateConstant>P_r111_probabilityRate</MacroscopicRateConstant><Effect VarName="speciesPattern262" Operation="destroy" /><Effect VarName="speciesPattern263" Operation="create" /></ParticleJumpProcess><ParticleJumpProcess Name="r112" ProcessSymmetryFactor="1.0"><SelectedParticle Name="speciesPattern264" /><MacroscopicRateConstant>P_r112_probabilityRate</MacroscopicRateConstant><Effect VarName="speciesPattern264" Operation="destroy" /><Effect VarName="speciesPattern265" Operation="create" /></ParticleJumpProcess><ParticleJumpProcess Name="r113" ProcessSymmetryFactor="1.0"><SelectedParticle Name="speciesPattern266" /><MacroscopicRateConstant>P_r113_probabilityRate</MacroscopicRateConstant><Effect VarName="speciesPattern266" Operation="destroy" /><Effect VarName="speciesPattern267" Operation="create" /></ParticleJumpProcess><ParticleJumpProcess Name="r114" ProcessSymmetryFactor="1.0"><SelectedParticle Name="speciesPattern268" /><MacroscopicRateConstant>P_r114_probabilityRate</MacroscopicRateConstant><Effect VarName="speciesPattern268" Operation="destroy" /><Effect VarName="speciesPattern269" Operation="create" /></ParticleJumpProcess><ParticleJumpProcess Name="r115" ProcessSymmetryFactor="1.0"><SelectedParticle Name="speciesPattern270" /><MacroscopicRateConstant>P_r115_probabilityRate</MacroscopicRateConstant><Effect VarName="speciesPattern270" Operation="destroy" /><Effect VarName="speciesPattern271" Operation="create" /></ParticleJumpProcess><ParticleJumpProcess Name="r116" ProcessSymmetryFactor="1.0"><SelectedParticle Name="speciesPattern272" /><MacroscopicRateConstant>P_r116_probabilityRate</MacroscopicRateConstant><Effect VarName="speciesPattern272" Operation="destroy" /><Effect VarName="speciesPattern273" Operation="create" /></ParticleJumpProcess><ParticleJumpProcess Name="r117" ProcessSymmetryFactor="1.0"><SelectedParticle Name="speciesPattern274" /><MacroscopicRateConstant>P_r117_probabilityRate</MacroscopicRateConstant><Effect VarName="speciesPattern274" Operation="destroy" /><Effect VarName="speciesPattern275" Operation="create" /></ParticleJumpProcess><ParticleJumpProcess Name="r118" ProcessSymmetryFactor="1.0"><SelectedParticle Name="speciesPattern276" /><MacroscopicRateConstant>P_r118_probabilityRate</MacroscopicRateConstant><Effect VarName="speciesPattern276" Operation="destroy" /><Effect VarName="speciesPattern277" Operation="create" /></ParticleJumpProcess><ParticleJumpProcess Name="r119" ProcessSymmetryFactor="1.0"><SelectedParticle Name="speciesPattern278" /><MacroscopicRateConstant>P_r119_probabilityRate</MacroscopicRateConstant><Effect VarName="speciesPattern278" Operation="destroy" /><Effect VarName="speciesPattern279" Operation="create" /></ParticleJumpProcess><ParticleJumpProcess Name="r120" ProcessSymmetryFactor="1.0"><SelectedParticle Name="speciesPattern280" /><MacroscopicRateConstant>P_r120_probabilityRate</MacroscopicRateConstant><Effect VarName="speciesPattern280" Operation="destroy" /><Effect VarName="speciesPattern281" Operation="create" /></ParticleJumpProcess><ParticleJumpProcess Name="r121" ProcessSymmetryFactor="1.0"><SelectedParticle Name="speciesPattern282" /><MacroscopicRateConstant>P_r121_probabilityRate</MacroscopicRateConstant><Effect VarName="speciesPattern282" Operation="destroy" /><Effect VarName="speciesPattern283" Operation="create" /></ParticleJumpProcess><ParticleJumpProcess Name="r122" ProcessSymmetryFactor="1.0"><SelectedParticle Name="speciesPattern284" /><MacroscopicRateConstant>P_r122_probabilityRate</MacroscopicRateConstant><Effect VarName="speciesPattern284" Operation="destroy" /><Effect VarName="speciesPattern285" Operation="create" /></ParticleJumpProcess><ParticleJumpProcess Name="r123" ProcessSymmetryFactor="1.0"><SelectedParticle Name="speciesPattern286" /><MacroscopicRateConstant>P_r123_probabilityRate</MacroscopicRateConstant><Effect VarName="speciesPattern286" Operation="destroy" /><Effect VarName="speciesPattern287" Operation="create" /></ParticleJumpProcess><ParticleJumpProcess Name="r124" ProcessSymmetryFactor="1.0"><SelectedParticle Name="speciesPattern288" /><MacroscopicRateConstant>P_r124_probabilityRate</MacroscopicRateConstant><Effect VarName="speciesPattern288" Operation="destroy" /><Effect VarName="speciesPattern289" Operation="create" /></ParticleJumpProcess><ParticleJumpProcess Name="r125" ProcessSymmetryFactor="1.0"><SelectedParticle Name="speciesPattern290" /><MacroscopicRateConstant>P_r125_probabilityRate</MacroscopicRateConstant><Effect VarName="speciesPattern290" Operation="destroy" /><Effect VarName="speciesPattern291" Operation="create" /></ParticleJumpProcess><ParticleJumpProcess Name="r126" ProcessSymmetryFactor="1.0"><SelectedParticle Name="speciesPattern292" /><MacroscopicRateConstant>P_r126_probabilityRate</MacroscopicRateConstant><Effect VarName="speciesPattern292" Operation="destroy" /><Effect VarName="speciesPattern293" Operation="create" /></ParticleJumpProcess><ParticleJumpProcess Name="r127" ProcessSymmetryFactor="1.0"><SelectedParticle Name="speciesPattern294" /><MacroscopicRateConstant>P_r127_probabilityRate</MacroscopicRateConstant><Effect VarName="speciesPattern294" Operation="destroy" /><Effect VarName="speciesPattern295" Operation="create" /></ParticleJumpProcess><ParticleJumpProcess Name="r128" ProcessSymmetryFactor="1.0"><SelectedParticle Name="speciesPattern296" /><MacroscopicRateConstant>P_r128_probabilityRate</MacroscopicRateConstant><Effect VarName="speciesPattern296" Operation="destroy" /><Effect VarName="speciesPattern297" Operation="create" /></ParticleJumpProcess><ParticleJumpProcess Name="r129" ProcessSymmetryFactor="1.0"><SelectedParticle Name="speciesPattern298" /><MacroscopicRateConstant>P_r129_probabilityRate</MacroscopicRateConstant><Effect VarName="speciesPattern298" Operation="destroy" /><Effect VarName="speciesPattern299" Operation="create" /></ParticleJumpProcess><ParticleJumpProcess Name="r130" ProcessSymmetryFactor="1.0"><SelectedParticle Name="speciesPattern300" /><MacroscopicRateConstant>P_r130_probabilityRate</MacroscopicRateConstant><Effect VarName="speciesPattern300" Operation="destroy" /><Effect VarName="speciesPattern301" Operation="create" /></ParticleJumpProcess><ParticleJumpProcess Name="r131" ProcessSymmetryFactor="1.0"><SelectedParticle Name="speciesPattern302" /><MacroscopicRateConstant>P_r131_probabilityRate</MacroscopicRateConstant><Effect VarName="speciesPattern302" Operation="destroy" /><Effect VarName="speciesPattern303" Operation="create" /></ParticleJumpProcess><ParticleJumpProcess Name="r132" ProcessSymmetryFactor="1.0"><SelectedParticle Name="speciesPattern304" /><MacroscopicRateConstant>P_r132_probabilityRate</MacroscopicRateConstant><Effect VarName="speciesPattern304" Operation="destroy" /><Effect VarName="speciesPattern305" Operation="create" /></ParticleJumpProcess><ParticleJumpProcess Name="r133" ProcessSymmetryFactor="1.0"><SelectedParticle Name="speciesPattern306" /><MacroscopicRateConstant>P_r133_probabilityRate</MacroscopicRateConstant><Effect VarName="speciesPattern306" Operation="destroy" /><Effect VarName="speciesPattern307" Operation="create" /></ParticleJumpProcess><ParticleJumpProcess Name="r134" ProcessSymmetryFactor="1.0"><SelectedParticle Name="speciesPattern308" /><MacroscopicRateConstant>P_r134_probabilityRate</MacroscopicRateConstant><Effect VarName="speciesPattern308" Operation="destroy" /><Effect VarName="speciesPattern309" Operation="create" /></ParticleJumpProcess><ParticleJumpProcess Name="r135" ProcessSymmetryFactor="1.0"><SelectedParticle Name="speciesPattern310" /><MacroscopicRateConstant>P_r135_probabilityRate</MacroscopicRateConstant><Effect VarName="speciesPattern310" Operation="destroy" /><Effect VarName="speciesPattern311" Operation="create" /></ParticleJumpProcess><ParticleJumpProcess Name="r136" ProcessSymmetryFactor="1.0"><SelectedParticle Name="speciesPattern312" /><MacroscopicRateConstant>P_r136_probabilityRate</MacroscopicRateConstant><Effect VarName="speciesPattern312" Operation="destroy" /><Effect VarName="speciesPattern313" Operation="create" /></ParticleJumpProcess><ParticleJumpProcess Name="r137" ProcessSymmetryFactor="1.0"><SelectedParticle Name="speciesPattern314" /><MacroscopicRateConstant>P_r137_probabilityRate</MacroscopicRateConstant><Effect VarName="speciesPattern314" Operation="destroy" /><Effect VarName="speciesPattern315" Operation="create" /></ParticleJumpProcess><ParticleJumpProcess Name="r138" ProcessSymmetryFactor="1.0"><SelectedParticle Name="speciesPattern316" /><MacroscopicRateConstant>P_r138_probabilityRate</MacroscopicRateConstant><Effect VarName="speciesPattern316" Operation="destroy" /><Effect VarName="speciesPattern317" Operation="create" /></ParticleJumpProcess><ParticleJumpProcess Name="r139" ProcessSymmetryFactor="1.0"><SelectedParticle Name="speciesPattern318" /><MacroscopicRateConstant>P_r139_probabilityRate</MacroscopicRateConstant><Effect VarName="speciesPattern318" Operation="destroy" /><Effect VarName="speciesPattern319" Operation="create" /></ParticleJumpProcess><ParticleJumpProcess Name="r140" ProcessSymmetryFactor="1.0"><SelectedParticle Name="speciesPattern320" /><MacroscopicRateConstant>P_r140_probabilityRate</MacroscopicRateConstant><Effect VarName="speciesPattern320" Operation="destroy" /><Effect VarName="speciesPattern321" Operation="create" /></ParticleJumpProcess><ParticleJumpProcess Name="r141" ProcessSymmetryFactor="1.0"><SelectedParticle Name="speciesPattern322" /><MacroscopicRateConstant>P_r141_probabilityRate</MacroscopicRateConstant><Effect VarName="speciesPattern322" Operation="destroy" /><Effect VarName="speciesPattern323" Operation="create" /></ParticleJumpProcess><ParticleJumpProcess Name="r142" ProcessSymmetryFactor="1.0"><SelectedParticle Name="speciesPattern324" /><MacroscopicRateConstant>P_r142_probabilityRate</MacroscopicRateConstant><Effect VarName="speciesPattern324" Operation="destroy" /><Effect VarName="speciesPattern325" Operation="create" /></ParticleJumpProcess><ParticleJumpProcess Name="r143" ProcessSymmetryFactor="1.0"><SelectedParticle Name="speciesPattern326" /><MacroscopicRateConstant>P_r143_probabilityRate</MacroscopicRateConstant><Effect VarName="speciesPattern326" Operation="destroy" /><Effect VarName="speciesPattern327" Operation="create" /></ParticleJumpProcess><ParticleJumpProcess Name="r144" ProcessSymmetryFactor="1.0"><SelectedParticle Name="speciesPattern328" /><MacroscopicRateConstant>P_r144_probabilityRate</MacroscopicRateConstant><Effect VarName="speciesPattern328" Operation="destroy" /><Effect VarName="speciesPattern329" Operation="create" /></ParticleJumpProcess><ParticleJumpProcess Name="r145" ProcessSymmetryFactor="1.0"><SelectedParticle Name="speciesPattern330" /><MacroscopicRateConstant>P_r145_probabilityRate</MacroscopicRateConstant><Effect VarName="speciesPattern330" Operation="destroy" /><Effect VarName="speciesPattern331" Operation="create" /></ParticleJumpProcess><ParticleJumpProcess Name="r146" ProcessSymmetryFactor="1.0"><SelectedParticle Name="speciesPattern332" /><MacroscopicRateConstant>P_r146_probabilityRate</MacroscopicRateConstant><Effect VarName="speciesPattern332" Operation="destroy" /><Effect VarName="speciesPattern333" Operation="create" /></ParticleJumpProcess><ParticleJumpProcess Name="r147" ProcessSymmetryFactor="1.0"><SelectedParticle Name="speciesPattern334" /><MacroscopicRateConstant>P_r147_probabilityRate</MacroscopicRateConstant><Effect VarName="speciesPattern334" Operation="destroy" /><Effect VarName="speciesPattern335" Operation="create" /></ParticleJumpProcess><ParticleJumpProcess Name="r148" ProcessSymmetryFactor="1.0"><SelectedParticle Name="speciesPattern336" /><MacroscopicRateConstant>P_r148_probabilityRate</MacroscopicRateConstant><Effect VarName="speciesPattern336" Operation="destroy" /><Effect VarName="speciesPattern337" Operation="create" /></ParticleJumpProcess><ParticleJumpProcess Name="r149" ProcessSymmetryFactor="1.0"><SelectedParticle Name="speciesPattern338" /><MacroscopicRateConstant>P_r149_probabilityRate</MacroscopicRateConstant><Effect VarName="speciesPattern338" Operation="destroy" /><Effect VarName="speciesPattern339" Operation="create" /></ParticleJumpProcess><ParticleJumpProcess Name="r150" ProcessSymmetryFactor="1.0"><SelectedParticle Name="speciesPattern340" /><MacroscopicRateConstant>P_r150_probabilityRate</MacroscopicRateConstant><Effect VarName="speciesPattern340" Operation="destroy" /><Effect VarName="speciesPattern341" Operation="create" /></ParticleJumpProcess><ParticleJumpProcess Name="r151" ProcessSymmetryFactor="1.0"><SelectedParticle Name="speciesPattern342" /><MacroscopicRateConstant>P_r151_probabilityRate</MacroscopicRateConstant><Effect VarName="speciesPattern342" Operation="destroy" /><Effect VarName="speciesPattern343" Operation="create" /></ParticleJumpProcess><ParticleJumpProcess Name="r152" ProcessSymmetryFactor="1.0"><SelectedParticle Name="speciesPattern344" /><MacroscopicRateConstant>P_r152_probabilityRate</MacroscopicRateConstant><Effect VarName="speciesPattern344" Operation="destroy" /><Effect VarName="speciesPattern345" Operation="create" /></ParticleJumpProcess><ParticleJumpProcess Name="r153" ProcessSymmetryFactor="1.0"><SelectedParticle Name="speciesPattern346" /><MacroscopicRateConstant>P_r153_probabilityRate</MacroscopicRateConstant><Effect VarName="speciesPattern346" Operation="destroy" /><Effect VarName="speciesPattern347" Operation="create" /></ParticleJumpProcess><ParticleJumpProcess Name="r154" ProcessSymmetryFactor="1.0"><SelectedParticle Name="speciesPattern348" /><MacroscopicRateConstant>P_r154_probabilityRate</MacroscopicRateConstant><Effect VarName="speciesPattern348" Operation="destroy" /><Effect VarName="speciesPattern349" Operation="create" /></ParticleJumpProcess><ParticleJumpProcess Name="r155" ProcessSymmetryFactor="1.0"><SelectedParticle Name="speciesPattern350" /><MacroscopicRateConstant>P_r155_probabilityRate</MacroscopicRateConstant><Effect VarName="speciesPattern350" Operation="destroy" /><Effect VarName="speciesPattern351" Operation="create" /></ParticleJumpProcess><ParticleJumpProcess Name="r156" ProcessSymmetryFactor="1.0"><SelectedParticle Name="speciesPattern352" /><MacroscopicRateConstant>P_r156_probabilityRate</MacroscopicRateConstant><Effect VarName="speciesPattern352" Operation="destroy" /><Effect VarName="speciesPattern353" Operation="create" /></ParticleJumpProcess><ParticleJumpProcess Name="r157" ProcessSymmetryFactor="1.0"><SelectedParticle Name="speciesPattern354" /><MacroscopicRateConstant>P_r157_probabilityRate</MacroscopicRateConstant><Effect VarName="speciesPattern354" Operation="destroy" /><Effect VarName="speciesPattern355" Operation="create" /></ParticleJumpProcess><ParticleJumpProcess Name="r158" ProcessSymmetryFactor="1.0"><SelectedParticle Name="speciesPattern356" /><MacroscopicRateConstant>P_r158_probabilityRate</MacroscopicRateConstant><Effect VarName="speciesPattern356" Operation="destroy" /><Effect VarName="speciesPattern357" Operation="create" /></ParticleJumpProcess><ParticleJumpProcess Name="r159" ProcessSymmetryFactor="1.0"><SelectedParticle Name="speciesPattern358" /><MacroscopicRateConstant>P_r159_probabilityRate</MacroscopicRateConstant><Effect VarName="speciesPattern358" Operation="destroy" /><Effect VarName="speciesPattern359" Operation="create" /></ParticleJumpProcess><ParticleJumpProcess Name="r160" ProcessSymmetryFactor="1.0"><SelectedParticle Name="speciesPattern360" /><MacroscopicRateConstant>P_r160_probabilityRate</MacroscopicRateConstant><Effect VarName="speciesPattern360" Operation="destroy" /><Effect VarName="speciesPattern361" Operation="create" /></ParticleJumpProcess><ParticleJumpProcess Name="r161" ProcessSymmetryFactor="1.0"><SelectedParticle Name="speciesPattern362" /><MacroscopicRateConstant>P_r161_probabilityRate</MacroscopicRateConstant><Effect VarName="speciesPattern362" Operation="destroy" /><Effect VarName="speciesPattern363" Operation="create" /></ParticleJumpProcess><ParticleJumpProcess Name="r162" ProcessSymmetryFactor="1.0"><SelectedParticle Name="speciesPattern364" /><MacroscopicRateConstant>P_r162_probabilityRate</MacroscopicRateConstant><Effect VarName="speciesPattern364" Operation="destroy" /><Effect VarName="speciesPattern365" Operation="create" /></ParticleJumpProcess><ParticleJumpProcess Name="r163" ProcessSymmetryFactor="1.0"><SelectedParticle Name="speciesPattern366" /><MacroscopicRateConstant>P_r163_probabilityRate</MacroscopicRateConstant><Effect VarName="speciesPattern366" Operation="destroy" /><Effect VarName="speciesPattern367" Operation="create" /></ParticleJumpProcess><ParticleJumpProcess Name="r164" ProcessSymmetryFactor="1.0"><SelectedParticle Name="speciesPattern368" /><MacroscopicRateConstant>P_r164_probabilityRate</MacroscopicRateConstant><Effect VarName="speciesPattern368" Operation="destroy" /><Effect VarName="speciesPattern369" Operation="create" /></ParticleJumpProcess><ParticleJumpProcess Name="r165" ProcessSymmetryFactor="1.0"><SelectedParticle Name="speciesPattern370" /><MacroscopicRateConstant>P_r165_probabilityRate</MacroscopicRateConstant><Effect VarName="speciesPattern370" Operation="destroy" /><Effect VarName="speciesPattern371" Operation="create" /></ParticleJumpProcess><ParticleJumpProcess Name="r166" ProcessSymmetryFactor="1.0"><SelectedParticle Name="speciesPattern372" /><MacroscopicRateConstant>P_r166_probabilityRate</MacroscopicRateConstant><Effect VarName="speciesPattern372" Operation="destroy" /><Effect VarName="speciesPattern373" Operation="create" /></ParticleJumpProcess><ParticleJumpProcess Name="r167" ProcessSymmetryFactor="1.0"><SelectedParticle Name="speciesPattern374" /><MacroscopicRateConstant>P_r167_probabilityRate</MacroscopicRateConstant><Effect VarName="speciesPattern374" Operation="destroy" /><Effect VarName="speciesPattern375" Operation="create" /></ParticleJumpProcess><ParticleJumpProcess Name="r168" ProcessSymmetryFactor="1.0"><SelectedParticle Name="speciesPattern376" /><MacroscopicRateConstant>P_r168_probabilityRate</MacroscopicRateConstant><Effect VarName="speciesPattern376" Operation="destroy" /><Effect VarName="speciesPattern377" Operation="create" /></ParticleJumpProcess><ParticleJumpProcess Name="r169" ProcessSymmetryFactor="1.0"><SelectedParticle Name="speciesPattern378" /><MacroscopicRateConstant>P_r169_probabilityRate</MacroscopicRateConstant><Effect VarName="speciesPattern378" Operation="destroy" /><Effect VarName="speciesPattern379" Operation="create" /></ParticleJumpProcess><ParticleJumpProcess Name="r170" ProcessSymmetryFactor="1.0"><SelectedParticle Name="speciesPattern380" /><MacroscopicRateConstant>P_r170_probabilityRate</MacroscopicRateConstant><Effect VarName="speciesPattern380" Operation="destroy" /><Effect VarName="speciesPattern381" Operation="create" /></ParticleJumpProcess><ParticleJumpProcess Name="r171" ProcessSymmetryFactor="1.0"><SelectedParticle Name="speciesPattern382" /><MacroscopicRateConstant>P_r171_probabilityRate</MacroscopicRateConstant><Effect VarName="speciesPattern382" Operation="destroy" /><Effect VarName="speciesPattern383" Operation="create" /></ParticleJumpProcess><ParticleJumpProcess Name="r172" ProcessSymmetryFactor="1.0"><SelectedParticle Name="speciesPattern384" /><MacroscopicRateConstant>P_r172_probabilityRate</MacroscopicRateConstant><Effect VarName="speciesPattern384" Operation="destroy" /><Effect VarName="speciesPattern385" Operation="create" /></ParticleJumpProcess><ParticleJumpProcess Name="r173" ProcessSymmetryFactor="1.0"><SelectedParticle Name="speciesPattern386" /><MacroscopicRateConstant>P_r173_probabilityRate</MacroscopicRateConstant><Effect VarName="speciesPattern386" Operation="destroy" /><Effect VarName="speciesPattern387" Operation="create" /></ParticleJumpProcess><ParticleJumpProcess Name="r174" ProcessSymmetryFactor="1.0"><SelectedParticle Name="speciesPattern388" /><MacroscopicRateConstant>P_r174_probabilityRate</MacroscopicRateConstant><Effect VarName="speciesPattern388" Operation="destroy" /><Effect VarName="speciesPattern389" Operation="create" /></ParticleJumpProcess><ParticleJumpProcess Name="r175" ProcessSymmetryFactor="1.0"><SelectedParticle Name="speciesPattern390" /><MacroscopicRateConstant>P_r175_probabilityRate</MacroscopicRateConstant><Effect VarName="speciesPattern390" Operation="destroy" /><Effect VarName="speciesPattern391" Operation="create" /></ParticleJumpProcess><ParticleJumpProcess Name="r176" ProcessSymmetryFactor="1.0"><SelectedParticle Name="speciesPattern354" /><SelectedParticle Name="speciesPattern392" /><MacroscopicRateConstant>P_r176_probabilityRate</MacroscopicRateConstant><Effect VarName="speciesPattern354" Operation="destroy" /><Effect VarName="speciesPattern392" Operation="destroy" /><Effect VarName="speciesPattern393" Operation="create" /></ParticleJumpProcess><ParticleJumpProcess Name="r176_reverse" ProcessSymmetryFactor="1.0"><SelectedParticle Name="speciesPattern393" /><MacroscopicRateConstant>P_r176_reverse_probabilityRate</MacroscopicRateConstant><Effect VarName="speciesPattern354" Operation="create" /><Effect VarName="speciesPattern392" Operation="create" /><Effect VarName="speciesPattern393" Operation="destroy" /></ParticleJumpProcess><ParticleJumpProcess Name="r177" ProcessSymmetryFactor="1.0"><SelectedParticle Name="speciesPattern358" /><SelectedParticle Name="speciesPattern392" /><MacroscopicRateConstant>P_r177_probabilityRate</MacroscopicRateConstant><Effect VarName="speciesPattern358" Operation="destroy" /><Effect VarName="speciesPattern392" Operation="destroy" /><Effect VarName="speciesPattern394" Operation="create" /></ParticleJumpProcess><ParticleJumpProcess Name="r177_reverse" ProcessSymmetryFactor="1.0"><SelectedParticle Name="speciesPattern394" /><MacroscopicRateConstant>P_r177_reverse_probabilityRate</MacroscopicRateConstant><Effect VarName="speciesPattern358" Operation="create" /><Effect VarName="speciesPattern392" Operation="create" /><Effect VarName="speciesPattern394" Operation="destroy" /></ParticleJumpProcess><ParticleJumpProcess Name="r178" ProcessSymmetryFactor="1.0"><SelectedParticle Name="speciesPattern360" /><SelectedParticle Name="speciesPattern392" /><MacroscopicRateConstant>P_r178_probabilityRate</MacroscopicRateConstant><Effect VarName="speciesPattern360" Operation="destroy" /><Effect VarName="speciesPattern392" Operation="destroy" /><Effect VarName="speciesPattern395" Operation="create" /></ParticleJumpProcess><ParticleJumpProcess Name="r178_reverse" ProcessSymmetryFactor="1.0"><SelectedParticle Name="speciesPattern395" /><MacroscopicRateConstant>P_r178_reverse_probabilityRate</MacroscopicRateConstant><Effect VarName="speciesPattern360" Operation="create" /><Effect VarName="speciesPattern392" Operation="create" /><Effect VarName="speciesPattern395" Operation="destroy" /></ParticleJumpProcess><ParticleJumpProcess Name="r179" ProcessSymmetryFactor="1.0"><SelectedParticle Name="speciesPattern362" /><SelectedParticle Name="speciesPattern392" /><MacroscopicRateConstant>P_r179_probabilityRate</MacroscopicRateConstant><Effect VarName="speciesPattern362" Operation="destroy" /><Effect VarName="speciesPattern392" Operation="destroy" /><Effect VarName="speciesPattern396" Operation="create" /></ParticleJumpProcess><ParticleJumpProcess Name="r179_reverse" ProcessSymmetryFactor="1.0"><SelectedParticle Name="speciesPattern396" /><MacroscopicRateConstant>P_r179_reverse_probabilityRate</MacroscopicRateConstant><Effect VarName="speciesPattern362" Operation="create" /><Effect VarName="speciesPattern392" Operation="create" /><Effect VarName="speciesPattern396" Operation="destroy" /></ParticleJumpProcess><ParticleJumpProcess Name="r180" ProcessSymmetryFactor="1.0"><SelectedParticle Name="speciesPattern364" /><SelectedParticle Name="speciesPattern392" /><MacroscopicRateConstant>P_r180_probabilityRate</MacroscopicRateConstant><Effect VarName="speciesPattern364" Operation="destroy" /><Effect VarName="speciesPattern392" Operation="destroy" /><Effect VarName="speciesPattern397" Operation="create" /></ParticleJumpProcess><ParticleJumpProcess Name="r180_reverse" ProcessSymmetryFactor="1.0"><SelectedParticle Name="speciesPattern397" /><MacroscopicRateConstant>P_r180_reverse_probabilityRate</MacroscopicRateConstant><Effect VarName="speciesPattern364" Operation="create" /><Effect VarName="speciesPattern392" Operation="create" /><Effect VarName="speciesPattern397" Operation="destroy" /></ParticleJumpProcess><ParticleJumpProcess Name="r181" ProcessSymmetryFactor="1.0"><SelectedParticle Name="speciesPattern352" /><SelectedParticle Name="speciesPattern398" /><MacroscopicRateConstant>P_r181_probabilityRate</MacroscopicRateConstant><Effect VarName="speciesPattern352" Operation="destroy" /><Effect VarName="speciesPattern398" Operation="destroy" /><Effect VarName="speciesPattern399" Operation="create" /></ParticleJumpProcess><ParticleJumpProcess Name="r181_reverse" ProcessSymmetryFactor="1.0"><SelectedParticle Name="speciesPattern399" /><MacroscopicRateConstant>P_r181_reverse_probabilityRate</MacroscopicRateConstant><Effect VarName="speciesPattern352" Operation="create" /><Effect VarName="speciesPattern398" Operation="create" /><Effect VarName="speciesPattern399" Operation="destroy" /></ParticleJumpProcess><ParticleJumpProcess Name="r182" ProcessSymmetryFactor="1.0"><SelectedParticle Name="speciesPattern356" /><SelectedParticle Name="speciesPattern398" /><MacroscopicRateConstant>P_r182_probabilityRate</MacroscopicRateConstant><Effect VarName="speciesPattern356" Operation="destroy" /><Effect VarName="speciesPattern398" Operation="destroy" /><Effect VarName="speciesPattern400" Operation="create" /></ParticleJumpProcess><ParticleJumpProcess Name="r182_reverse" ProcessSymmetryFactor="1.0"><SelectedParticle Name="speciesPattern400" /><MacroscopicRateConstant>P_r182_reverse_probabilityRate</MacroscopicRateConstant><Effect VarName="speciesPattern356" Operation="create" /><Effect VarName="speciesPattern398" Operation="create" /><Effect VarName="speciesPattern400" Operation="destroy" /></ParticleJumpProcess><ParticleJumpProcess Name="r183" ProcessSymmetryFactor="1.0"><SelectedParticle Name="speciesPattern358" /><SelectedParticle Name="speciesPattern398" /><MacroscopicRateConstant>P_r183_probabilityRate</MacroscopicRateConstant><Effect VarName="speciesPattern358" Operation="destroy" /><Effect VarName="speciesPattern398" Operation="destroy" /><Effect VarName="speciesPattern401" Operation="create" /></ParticleJumpProcess><ParticleJumpProcess Name="r183_reverse" ProcessSymmetryFactor="1.0"><SelectedParticle Name="speciesPattern401" /><MacroscopicRateConstant>P_r183_reverse_probabilityRate</MacroscopicRateConstant><Effect VarName="speciesPattern358" Operation="create" /><Effect VarName="speciesPattern398" Operation="create" /><Effect VarName="speciesPattern401" Operation="destroy" /></ParticleJumpProcess><ParticleJumpProcess Name="r184" ProcessSymmetryFactor="1.0"><SelectedParticle Name="speciesPattern366" /><SelectedParticle Name="speciesPattern398" /><MacroscopicRateConstant>P_r184_probabilityRate</MacroscopicRateConstant><Effect VarName="speciesPattern366" Operation="destroy" /><Effect VarName="speciesPattern398" Operation="destroy" /><Effect VarName="speciesPattern402" Operation="create" /></ParticleJumpProcess><ParticleJumpProcess Name="r184_reverse" ProcessSymmetryFactor="1.0"><SelectedParticle Name="speciesPattern402" /><MacroscopicRateConstant>P_r184_reverse_probabilityRate</MacroscopicRateConstant><Effect VarName="speciesPattern366" Operation="create" /><Effect VarName="speciesPattern398" Operation="create" /><Effect VarName="speciesPattern402" Operation="destroy" /></ParticleJumpProcess><ParticleJumpProcess Name="r185" ProcessSymmetryFactor="1.0"><SelectedParticle Name="speciesPattern368" /><SelectedParticle Name="speciesPattern398" /><MacroscopicRateConstant>P_r185_probabilityRate</MacroscopicRateConstant><Effect VarName="speciesPattern368" Operation="destroy" /><Effect VarName="speciesPattern398" Operation="destroy" /><Effect VarName="speciesPattern403" Operation="create" /></ParticleJumpProcess><ParticleJumpProcess Name="r185_reverse" ProcessSymmetryFactor="1.0"><SelectedParticle Name="speciesPattern403" /><MacroscopicRateConstant>P_r185_reverse_probabilityRate</MacroscopicRateConstant><Effect VarName="speciesPattern368" Operation="create" /><Effect VarName="speciesPattern398" Operation="create" /><Effect VarName="speciesPattern403" Operation="destroy" /></ParticleJumpProcess><ParticleJumpProcess Name="r186" ProcessSymmetryFactor="1.0"><SelectedParticle Name="speciesPattern370" /><SelectedParticle Name="speciesPattern398" /><MacroscopicRateConstant>P_r186_probabilityRate</MacroscopicRateConstant><Effect VarName="speciesPattern370" Operation="destroy" /><Effect VarName="speciesPattern398" Operation="destroy" /><Effect VarName="speciesPattern404" Operation="create" /></ParticleJumpProcess><ParticleJumpProcess Name="r186_reverse" ProcessSymmetryFactor="1.0"><SelectedParticle Name="speciesPattern404" /><MacroscopicRateConstant>P_r186_reverse_probabilityRate</MacroscopicRateConstant><Effect VarName="speciesPattern370" Operation="create" /><Effect VarName="speciesPattern398" Operation="create" /><Effect VarName="speciesPattern404" Operation="destroy" /></ParticleJumpProcess><ParticleJumpProcess Name="r187" ProcessSymmetryFactor="1.0"><SelectedParticle Name="speciesPattern384" /><SelectedParticle Name="speciesPattern398" /><MacroscopicRateConstant>P_r187_probabilityRate</MacroscopicRateConstant><Effect VarName="speciesPattern384" Operation="destroy" /><Effect VarName="speciesPattern398" Operation="destroy" /><Effect VarName="speciesPattern405" Operation="create" /></ParticleJumpProcess><ParticleJumpProcess Name="r187_reverse" ProcessSymmetryFactor="1.0"><SelectedParticle Name="speciesPattern405" /><MacroscopicRateConstant>P_r187_reverse_probabilityRate</MacroscopicRateConstant><Effect VarName="speciesPattern384" Operation="create" /><Effect VarName="speciesPattern398" Operation="create" /><Effect VarName="speciesPattern405" Operation="destroy" /></ParticleJumpProcess><ParticleJumpProcess Name="r188" ProcessSymmetryFactor="1.0"><SelectedParticle Name="speciesPattern388" /><SelectedParticle Name="speciesPattern398" /><MacroscopicRateConstant>P_r188_probabilityRate</MacroscopicRateConstant><Effect VarName="speciesPattern388" Operation="destroy" /><Effect VarName="speciesPattern398" Operation="destroy" /><Effect VarName="speciesPattern406" Operation="create" /></ParticleJumpProcess><ParticleJumpProcess Name="r188_reverse" ProcessSymmetryFactor="1.0"><SelectedParticle Name="speciesPattern406" /><MacroscopicRateConstant>P_r188_reverse_probabilityRate</MacroscopicRateConstant><Effect VarName="speciesPattern388" Operation="create" /><Effect VarName="speciesPattern398" Operation="create" /><Effect VarName="speciesPattern406" Operation="destroy" /></ParticleJumpProcess><ParticleJumpProcess Name="r189" ProcessSymmetryFactor="1.0"><SelectedParticle Name="speciesPattern390" /><SelectedParticle Name="speciesPattern398" /><MacroscopicRateConstant>P_r189_probabilityRate</MacroscopicRateConstant><Effect VarName="speciesPattern390" Operation="destroy" /><Effect VarName="speciesPattern398" Operation="destroy" /><Effect VarName="speciesPattern407" Operation="create" /></ParticleJumpProcess><ParticleJumpProcess Name="r189_reverse" ProcessSymmetryFactor="1.0"><SelectedParticle Name="speciesPattern407" /><MacroscopicRateConstant>P_r189_reverse_probabilityRate</MacroscopicRateConstant><Effect VarName="speciesPattern390" Operation="create" /><Effect VarName="speciesPattern398" Operation="create" /><Effect VarName="speciesPattern407" Operation="destroy" /></ParticleJumpProcess><ParticleJumpProcess Name="r190" ProcessSymmetryFactor="1.0"><SelectedParticle Name="speciesPattern408" /><MacroscopicRateConstant>P_r190_probabilityRate</MacroscopicRateConstant><Effect VarName="speciesPattern408" Operation="destroy" /><Effect VarName="speciesPattern409" Operation="create" /></ParticleJumpProcess><ParticleJumpProcess Name="r191" ProcessSymmetryFactor="1.0"><SelectedParticle Name="speciesPattern410" /><MacroscopicRateConstant>P_r191_probabilityRate</MacroscopicRateConstant><Effect VarName="speciesPattern410" Operation="destroy" /><Effect VarName="speciesPattern411" Operation="create" /></ParticleJumpProcess><ParticleJumpProcess Name="r192" ProcessSymmetryFactor="1.0"><SelectedParticle Name="speciesPattern412" /><MacroscopicRateConstant>P_r192_probabilityRate</MacroscopicRateConstant><Effect VarName="speciesPattern412" Operation="destroy" /><Effect VarName="speciesPattern413" Operation="create" /></ParticleJumpProcess><ParticleJumpProcess Name="r193" ProcessSymmetryFactor="1.0"><SelectedParticle Name="speciesPattern414" /><MacroscopicRateConstant>P_r193_probabilityRate</MacroscopicRateConstant><Effect VarName="speciesPattern414" Operation="destroy" /><Effect VarName="speciesPattern415" Operation="create" /></ParticleJumpProcess><ParticleJumpProcess Name="r194" ProcessSymmetryFactor="1.0"><SelectedParticle Name="speciesPattern416" /><MacroscopicRateConstant>P_r194_probabilityRate</MacroscopicRateConstant><Effect VarName="speciesPattern416" Operation="destroy" /><Effect VarName="speciesPattern417" Operation="create" /></ParticleJumpProcess><ParticleJumpProcess Name="r195" ProcessSymmetryFactor="1.0"><SelectedParticle Name="speciesPattern418" /><MacroscopicRateConstant>P_r195_probabilityRate</MacroscopicRateConstant><Effect VarName="speciesPattern418" Operation="destroy" /><Effect VarName="speciesPattern419" Operation="create" /></ParticleJumpProcess><ParticleJumpProcess Name="r196" ProcessSymmetryFactor="1.0"><SelectedParticle Name="speciesPattern420" /><MacroscopicRateConstant>P_r196_probabilityRate</MacroscopicRateConstant><Effect VarName="speciesPattern420" Operation="destroy" /><Effect VarName="speciesPattern421" Operation="create" /></ParticleJumpProcess><ParticleJumpProcess Name="r197" ProcessSymmetryFactor="1.0"><SelectedParticle Name="speciesPattern422" /><MacroscopicRateConstant>P_r197_probabilityRate</MacroscopicRateConstant><Effect VarName="speciesPattern422" Operation="destroy" /><Effect VarName="speciesPattern423" Operation="create" /></ParticleJumpProcess><ParticleJumpProcess Name="r198" ProcessSymmetryFactor="1.0"><SelectedParticle Name="speciesPattern424" /><MacroscopicRateConstant>P_r198_probabilityRate</MacroscopicRateConstant><Effect VarName="speciesPattern424" Operation="destroy" /><Effect VarName="speciesPattern425" Operation="create" /></ParticleJumpProcess><ParticleJumpProcess Name="r199" ProcessSymmetryFactor="1.0"><SelectedParticle Name="speciesPattern426" /><MacroscopicRateConstant>P_r199_probabilityRate</MacroscopicRateConstant><Effect VarName="speciesPattern426" Operation="destroy" /><Effect VarName="speciesPattern427" Operation="create" /></ParticleJumpProcess><ParticleJumpProcess Name="r200" ProcessSymmetryFactor="1.0"><SelectedParticle Name="speciesPattern428" /><MacroscopicRateConstant>P_r200_probabilityRate</MacroscopicRateConstant><Effect VarName="speciesPattern428" Operation="destroy" /><Effect VarName="speciesPattern429" Operation="create" /></ParticleJumpProcess><ParticleJumpProcess Name="r201" ProcessSymmetryFactor="1.0"><SelectedParticle Name="speciesPattern430" /><MacroscopicRateConstant>P_r201_probabilityRate</MacroscopicRateConstant><Effect VarName="speciesPattern430" Operation="destroy" /><Effect VarName="speciesPattern431" Operation="create" /></ParticleJumpProcess><ParticleJumpProcess Name="r202" ProcessSymmetryFactor="1.0"><SelectedParticle Name="speciesPattern432" /><MacroscopicRateConstant>P_r202_probabilityRate</MacroscopicRateConstant><Effect VarName="speciesPattern432" Operation="destroy" /><Effect VarName="speciesPattern433" Operation="create" /></ParticleJumpProcess><ParticleJumpProcess Name="r203" ProcessSymmetryFactor="1.0"><SelectedParticle Name="speciesPattern434" /><MacroscopicRateConstant>P_r203_probabilityRate</MacroscopicRateConstant><Effect VarName="speciesPattern434" Operation="destroy" /><Effect VarName="speciesPattern435" Operation="create" /></ParticleJumpProcess><ParticleJumpProcess Name="r204" ProcessSymmetryFactor="1.0"><SelectedParticle Name="speciesPattern436" /><MacroscopicRateConstant>P_r204_probabilityRate</MacroscopicRateConstant><Effect VarName="speciesPattern436" Operation="destroy" /><Effect VarName="speciesPattern437" Operation="create" /></ParticleJumpProcess><ParticleJumpProcess Name="r205" ProcessSymmetryFactor="1.0"><SelectedParticle Name="speciesPattern438" /><MacroscopicRateConstant>P_r205_probabilityRate</MacroscopicRateConstant><Effect VarName="speciesPattern438" Operation="destroy" /><Effect VarName="speciesPattern439" Operation="create" /></ParticleJumpProcess><ParticleJumpProcess Name="r206" ProcessSymmetryFactor="1.0"><SelectedParticle Name="speciesPattern440" /><MacroscopicRateConstant>P_r206_probabilityRate</MacroscopicRateConstant><Effect VarName="speciesPattern440" Operation="destroy" /><Effect VarName="speciesPattern441" Operation="create" /></ParticleJumpProcess><ParticleJumpProcess Name="r207" ProcessSymmetryFactor="1.0"><SelectedParticle Name="speciesPattern442" /><MacroscopicRateConstant>P_r207_probabilityRate</MacroscopicRateConstant><Effect VarName="speciesPattern442" Operation="destroy" /><Effect VarName="speciesPattern443" Operation="create" /></ParticleJumpProcess><ParticleJumpProcess Name="r208" ProcessSymmetryFactor="1.0"><SelectedParticle Name="speciesPattern444" /><MacroscopicRateConstant>P_r208_probabilityRate</MacroscopicRateConstant><Effect VarName="speciesPattern444" Operation="destroy" /><Effect VarName="speciesPattern445" Operation="create" /></ParticleJumpProcess><ParticleJumpProcess Name="r209" ProcessSymmetryFactor="1.0"><SelectedParticle Name="speciesPattern446" /><MacroscopicRateConstant>P_r209_probabilityRate</MacroscopicRateConstant><Effect VarName="speciesPattern446" Operation="destroy" /><Effect VarName="speciesPattern447" Operation="create" /></ParticleJumpProcess><ParticleJumpProcess Name="r210" ProcessSymmetryFactor="1.0"><SelectedParticle Name="speciesPattern448" /><MacroscopicRateConstant>P_r210_probabilityRate</MacroscopicRateConstant><Effect VarName="speciesPattern448" Operation="destroy" /><Effect VarName="speciesPattern449" Operation="create" /></ParticleJumpProcess><ParticleJumpProcess Name="r211" ProcessSymmetryFactor="1.0"><SelectedParticle Name="speciesPattern450" /><MacroscopicRateConstant>P_r211_probabilityRate</MacroscopicRateConstant><Effect VarName="speciesPattern450" Operation="destroy" /><Effect VarName="speciesPattern451" Operation="create" /></ParticleJumpProcess><ParticleJumpProcess Name="r212" ProcessSymmetryFactor="1.0"><SelectedParticle Name="speciesPattern452" /><MacroscopicRateConstant>P_r212_probabilityRate</MacroscopicRateConstant><Effect VarName="speciesPattern452" Operation="destroy" /><Effect VarName="speciesPattern453" Operation="create" /></ParticleJumpProcess><ParticleJumpProcess Name="r213" ProcessSymmetryFactor="1.0"><SelectedParticle Name="speciesPattern454" /><MacroscopicRateConstant>P_r213_probabilityRate</MacroscopicRateConstant><Effect VarName="speciesPattern454" Operation="destroy" /><Effect VarName="speciesPattern455" Operation="create" /></ParticleJumpProcess><ParticleJumpProcess Name="r214" ProcessSymmetryFactor="1.0"><SelectedParticle Name="speciesPattern456" /><MacroscopicRateConstant>P_r214_probabilityRate</MacroscopicRateConstant><Effect VarName="speciesPattern456" Operation="destroy" /><Effect VarName="speciesPattern457" Operation="create" /></ParticleJumpProcess><ParticleJumpProcess Name="r215" ProcessSymmetryFactor="1.0"><SelectedParticle Name="speciesPattern392" /><SelectedParticle Name="speciesPattern456" /><MacroscopicRateConstant>P_r215_probabilityRate</MacroscopicRateConstant><Effect VarName="speciesPattern392" Operation="destroy" /><Effect VarName="speciesPattern456" Operation="destroy" /><Effect VarName="speciesPattern458" Operation="create" /></ParticleJumpProcess><ParticleJumpProcess Name="r215_reverse" ProcessSymmetryFactor="1.0"><SelectedParticle Name="speciesPattern458" /><MacroscopicRateConstant>P_r215_reverse_probabilityRate</MacroscopicRateConstant><Effect VarName="speciesPattern392" Operation="create" /><Effect VarName="speciesPattern456" Operation="create" /><Effect VarName="speciesPattern458" Operation="destroy" /></ParticleJumpProcess><ParticleJumpProcess Name="r216" ProcessSymmetryFactor="1.0"><SelectedParticle Name="speciesPattern459" /><SelectedParticle Name="speciesPattern460" /><MacroscopicRateConstant>P_r216_probabilityRate</MacroscopicRateConstant><Effect VarName="speciesPattern459" Operation="destroy" /><Effect VarName="speciesPattern460" Operation="destroy" /><Effect VarName="speciesPattern461" Operation="create" /></ParticleJumpProcess><ParticleJumpProcess Name="r216_reverse" ProcessSymmetryFactor="1.0"><SelectedParticle Name="speciesPattern461" /><MacroscopicRateConstant>P_r216_reverse_probabilityRate</MacroscopicRateConstant><Effect VarName="speciesPattern459" Operation="create" /><Effect VarName="speciesPattern460" Operation="create" /><Effect VarName="speciesPattern461" Operation="destroy" /></ParticleJumpProcess><ParticleJumpProcess Name="r217" ProcessSymmetryFactor="1.0"><SelectedParticle Name="speciesPattern459" /><SelectedParticle Name="speciesPattern462" /><MacroscopicRateConstant>P_r217_probabilityRate</MacroscopicRateConstant><Effect VarName="speciesPattern459" Operation="destroy" /><Effect VarName="speciesPattern462" Operation="destroy" /><Effect VarName="speciesPattern463" Operation="create" /></ParticleJumpProcess><ParticleJumpProcess Name="r217_reverse" ProcessSymmetryFactor="1.0"><SelectedParticle Name="speciesPattern463" /><MacroscopicRateConstant>P_r217_reverse_probabilityRate</MacroscopicRateConstant><Effect VarName="speciesPattern459" Operation="create" /><Effect VarName="speciesPattern462" Operation="create" /><Effect VarName="speciesPattern463" Operation="destroy" /></ParticleJumpProcess><ParticleJumpProcess Name="r218" ProcessSymmetryFactor="1.0"><SelectedParticle Name="speciesPattern464" /><SelectedParticle Name="speciesPattern465" /><MacroscopicRateConstant>P_r218_probabilityRate</MacroscopicRateConstant><Effect VarName="speciesPattern464" Operation="destroy" /><Effect VarName="speciesPattern465" Operation="destroy" /><Effect VarName="speciesPattern466" Operation="create" /></ParticleJumpProcess><ParticleJumpProcess Name="r219" ProcessSymmetryFactor="1.0"><SelectedParticle Name="speciesPattern467" /><SelectedParticle Name="speciesPattern465" /><MacroscopicRateConstant>P_r219_probabilityRate</MacroscopicRateConstant><Effect VarName="speciesPattern467" Operation="destroy" /><Effect VarName="speciesPattern465" Operation="destroy" /><Effect VarName="speciesPattern468" Operation="create" /></ParticleJumpProcess><ParticleJumpProcess Name="r220" ProcessSymmetryFactor="1.0"><SelectedParticle Name="speciesPattern469" /><SelectedParticle Name="speciesPattern470" /><MacroscopicRateConstant>P_r220_probabilityRate</MacroscopicRateConstant><Effect VarName="speciesPattern469" Operation="destroy" /><Effect VarName="speciesPattern470" Operation="destroy" /><Effect VarName="speciesPattern471" Operation="create" /></ParticleJumpProcess><ParticleJumpProcess Name="r221" ProcessSymmetryFactor="1.0"><SelectedParticle Name="speciesPattern472" /><SelectedParticle Name="speciesPattern470" /><MacroscopicRateConstant>P_r221_probabilityRate</MacroscopicRateConstant><Effect VarName="speciesPattern472" Operation="destroy" /><Effect VarName="speciesPattern470" Operation="destroy" /><Effect VarName="speciesPattern473" Operation="create" /></ParticleJumpProcess><ParticleJumpProcess Name="r222" ProcessSymmetryFactor="1.0"><SelectedParticle Name="speciesPattern474" /><MacroscopicRateConstant>P_r222_probabilityRate</MacroscopicRateConstant><Effect VarName="speciesPattern474" Operation="destroy" /><Effect VarName="speciesPattern475" Operation="create" /></ParticleJumpProcess><ParticleJumpProcess Name="r222_reverse" ProcessSymmetryFactor="1.0"><SelectedParticle Name="speciesPattern475" /><MacroscopicRateConstant>P_r222_reverse_probabilityRate</MacroscopicRateConstant><Effect VarName="speciesPattern474" Operation="create" /><Effect VarName="speciesPattern475" Operation="destroy" /></ParticleJumpProcess><ParticleJumpProcess Name="r223" ProcessSymmetryFactor="1.0"><SelectedParticle Name="speciesPattern476" /><MacroscopicRateConstant>P_r223_probabilityRate</MacroscopicRateConstant><Effect VarName="speciesPattern476" Operation="destroy" /><Effect VarName="speciesPattern477" Operation="create" /></ParticleJumpProcess><ParticleJumpProcess Name="r223_reverse" ProcessSymmetryFactor="1.0"><SelectedParticle Name="speciesPattern477" /><MacroscopicRateConstant>P_r223_reverse_probabilityRate</MacroscopicRateConstant><Effect VarName="speciesPattern476" Operation="create" /><Effect VarName="speciesPattern477" Operation="destroy" /></ParticleJumpProcess><ParticleJumpProcess Name="r224" ProcessSymmetryFactor="1.0"><SelectedParticle Name="speciesPattern470" /><MacroscopicRateConstant>P_r224_probabilityRate</MacroscopicRateConstant><Effect VarName="speciesPattern470" Operation="destroy" /><Effect VarName="speciesPattern465" Operation="create" /></ParticleJumpProcess><ParticleJumpProcess Name="r225" ProcessSymmetryFactor="1.0"><SelectedParticle Name="speciesPattern478" /><MacroscopicRateConstant>P_r225_probabilityRate</MacroscopicRateConstant><Effect VarName="speciesPattern478" Operation="destroy" /><Effect VarName="speciesPattern479" Operation="create" /><Effect VarName="speciesPattern480" Operation="create" /></ParticleJumpProcess><ParticleJumpProcess Name="r226" ProcessSymmetryFactor="1.0"><SelectedParticle Name="speciesPattern481" /><MacroscopicRateConstant>P_r226_probabilityRate</MacroscopicRateConstant><Effect VarName="speciesPattern481" Operation="destroy" /><Effect VarName="speciesPattern482" Operation="create" /><Effect VarName="speciesPattern480" Operation="create" /></ParticleJumpProcess><ParticleJumpProcess Name="r227" ProcessSymmetryFactor="1.0"><SelectedParticle Name="speciesPattern470" /><SelectedParticle Name="speciesPattern483" /><MacroscopicRateConstant>P_r227_probabilityRate</MacroscopicRateConstant><Effect VarName="speciesPattern470" Operation="destroy" /><Effect VarName="speciesPattern483" Operation="destroy" /><Effect VarName="speciesPattern484" Operation="create" /></ParticleJumpProcess><ParticleJumpProcess Name="r228" ProcessSymmetryFactor="1.0"><SelectedParticle Name="speciesPattern485" /><MacroscopicRateConstant>P_r228_probabilityRate</MacroscopicRateConstant><Effect VarName="speciesPattern485" Operation="destroy" /><Effect VarName="speciesPattern486" Operation="create" /></ParticleJumpProcess><ParticleJumpProcess Name="r229" ProcessSymmetryFactor="1.0"><SelectedParticle Name="speciesPattern487" /><MacroscopicRateConstant>P_r229_probabilityRate</MacroscopicRateConstant><Effect VarName="speciesPattern487" Operation="destroy" /><Effect VarName="speciesPattern488" Operation="create" /></ParticleJumpProcess><ParticleJumpProcess Name="r230" ProcessSymmetryFactor="1.0"><SelectedParticle Name="speciesPattern489" /><MacroscopicRateConstant>P_r230_probabilityRate</MacroscopicRateConstant><Effect VarName="speciesPattern489" Operation="destroy" /><Effect VarName="speciesPattern490" Operation="create" /></ParticleJumpProcess><ParticleJumpProcess Name="r231" ProcessSymmetryFactor="1.0"><SelectedParticle Name="speciesPattern491" /><MacroscopicRateConstant>P_r231_probabilityRate</MacroscopicRateConstant><Effect VarName="speciesPattern491" Operation="destroy" /><Effect VarName="speciesPattern492" Operation="create" /></ParticleJumpProcess><ParticleJumpProcess Name="r232" ProcessSymmetryFactor="1.0"><SelectedParticle Name="speciesPattern493" /><MacroscopicRateConstant>P_r232_probabilityRate</MacroscopicRateConstant><Effect VarName="speciesPattern493" Operation="destroy" /><Effect VarName="speciesPattern494" Operation="create" /></ParticleJumpProcess><ParticleJumpProcess Name="r233" ProcessSymmetryFactor="1.0"><SelectedParticle Name="speciesPattern495" /><MacroscopicRateConstant>P_r233_probabilityRate</MacroscopicRateConstant><Effect VarName="speciesPattern495" Operation="destroy" /><Effect VarName="speciesPattern483" Operation="create" /><Effect VarName="speciesPattern480" Operation="create" /></ParticleJumpProcess><ParticleJumpProcess Name="r234" ProcessSymmetryFactor="1.0"><SelectedParticle Name="speciesPattern496" /><MacroscopicRateConstant>P_r234_probabilityRate</MacroscopicRateConstant><Effect VarName="speciesPattern496" Operation="destroy" /><Effect VarName="speciesPattern497" Operation="create" /></ParticleJumpProcess><ParticleJumpProcess Name="r235" ProcessSymmetryFactor="1.0"><SelectedParticle Name="speciesPattern498" /><MacroscopicRateConstant>P_r235_probabilityRate</MacroscopicRateConstant><Effect VarName="speciesPattern498" Operation="destroy" /><Effect VarName="speciesPattern499" Operation="create" /></ParticleJumpProcess><ParticleJumpProcess Name="r236" ProcessSymmetryFactor="1.0"><SelectedParticle Name="speciesPattern500" /><MacroscopicRateConstant>P_r236_probabilityRate</MacroscopicRateConstant><Effect VarName="speciesPattern500" Operation="destroy" /><Effect VarName="speciesPattern501" Operation="create" /></ParticleJumpProcess><ParticleJumpProcess Name="r237" ProcessSymmetryFactor="1.0"><SelectedParticle Name="speciesPattern502" /><MacroscopicRateConstant>P_r237_probabilityRate</MacroscopicRateConstant><Effect VarName="speciesPattern502" Operation="destroy" /><Effect VarName="speciesPattern503" Operation="create" /></ParticleJumpProcess><ParticleJumpProcess Name="r238" ProcessSymmetryFactor="1.0"><SelectedParticle Name="speciesPattern504" /><MacroscopicRateConstant>P_r238_probabilityRate</MacroscopicRateConstant><Effect VarName="speciesPattern504" Operation="destroy" /><Effect VarName="speciesPattern505" Operation="create" /></ParticleJumpProcess><ParticleJumpProcess Name="r239" ProcessSymmetryFactor="1.0"><SelectedParticle Name="speciesPattern506" /><SelectedParticle Name="speciesPattern507" /><MacroscopicRateConstant>P_r239_probabilityRate</MacroscopicRateConstant><Effect VarName="speciesPattern506" Operation="destroy" /><Effect VarName="speciesPattern507" Operation="destroy" /><Effect VarName="speciesPattern508" Operation="create" /></ParticleJumpProcess><ParticleJumpProcess Name="r240" ProcessSymmetryFactor="1.0"><SelectedParticle Name="speciesPattern506" /><SelectedParticle Name="speciesPattern509" /><MacroscopicRateConstant>P_r240_probabilityRate</MacroscopicRateConstant><Effect VarName="speciesPattern506" Operation="destroy" /><Effect VarName="speciesPattern509" Operation="destroy" /><Effect VarName="speciesPattern510" Operation="create" /></ParticleJumpProcess><ParticleJumpProcess Name="r241" ProcessSymmetryFactor="1.0"><SelectedParticle Name="speciesPattern508" /><MacroscopicRateConstant>P_r241_probabilityRate</MacroscopicRateConstant><Effect VarName="speciesPattern508" Operation="destroy" /><Effect VarName="speciesPattern511" Operation="create" /></ParticleJumpProcess><ParticleJumpProcess Name="r242" ProcessSymmetryFactor="1.0"><SelectedParticle Name="speciesPattern510" /><MacroscopicRateConstant>P_r242_probabilityRate</MacroscopicRateConstant><Effect VarName="speciesPattern510" Operation="destroy" /><Effect VarName="speciesPattern512" Operation="create" /></ParticleJumpProcess><ParticleJumpProcess Name="r243" ProcessSymmetryFactor="1.0"><SelectedParticle Name="speciesPattern513" /><MacroscopicRateConstant>P_r243_probabilityRate</MacroscopicRateConstant><Effect VarName="speciesPattern513" Operation="destroy" /><Effect VarName="speciesPattern514" Operation="create" /><Effect VarName="speciesPattern515" Operation="create" /></ParticleJumpProcess><ParticleJumpProcess Name="r244" ProcessSymmetryFactor="1.0"><SelectedParticle Name="speciesPattern516" /><MacroscopicRateConstant>P_r244_probabilityRate</MacroscopicRateConstant><Effect VarName="speciesPattern516" Operation="destroy" /><Effect VarName="speciesPattern514" Operation="create" /><Effect VarName="speciesPattern517" Operation="create" /></ParticleJumpProcess><ParticleJumpProcess Name="r245" ProcessSymmetryFactor="1.0"><SelectedParticle Name="speciesPattern518" /><MacroscopicRateConstant>P_r245_probabilityRate</MacroscopicRateConstant><Effect VarName="speciesPattern518" Operation="destroy" /><Effect VarName="speciesPattern507" Operation="create" /></ParticleJumpProcess><ParticleJumpProcess Name="r246" ProcessSymmetryFactor="1.0"><SelectedParticle Name="speciesPattern519" /><MacroscopicRateConstant>P_r246_probabilityRate</MacroscopicRateConstant><Effect VarName="speciesPattern519" Operation="destroy" /><Effect VarName="speciesPattern509" Operation="create" /></ParticleJumpProcess><ParticleJumpProcess Name="r247" ProcessSymmetryFactor="1.0"><SelectedParticle Name="speciesPattern520" /><SelectedParticle Name="speciesPattern521" /><MacroscopicRateConstant>P_r247_probabilityRate</MacroscopicRateConstant><Effect VarName="speciesPattern520" Operation="destroy" /><Effect VarName="speciesPattern521" Operation="destroy" /><Effect VarName="speciesPattern522" Operation="create" /></ParticleJumpProcess><ParticleJumpProcess Name="r248" ProcessSymmetryFactor="1.0"><SelectedParticle Name="speciesPattern523" /><MacroscopicRateConstant>P_r248_probabilityRate</MacroscopicRateConstant><Effect VarName="speciesPattern523" Operation="destroy" /><Effect VarName="speciesPattern524" Operation="create" /></ParticleJumpProcess><ParticleJumpProcess Name="r249" ProcessSymmetryFactor="1.0"><SelectedParticle Name="speciesPattern525" /><MacroscopicRateConstant>P_r249_probabilityRate</MacroscopicRateConstant><Effect VarName="speciesPattern525" Operation="destroy" /><Effect VarName="speciesPattern526" Operation="create" /></ParticleJumpProcess><ParticleJumpProcess Name="r250" ProcessSymmetryFactor="1.0"><SelectedParticle Name="speciesPattern527" /><MacroscopicRateConstant>P_r250_probabilityRate</MacroscopicRateConstant><Effect VarName="speciesPattern527" Operation="destroy" /><Effect VarName="speciesPattern528" Operation="create" /><Effect VarName="speciesPattern529" Operation="create" /></ParticleJumpProcess><ParticleJumpProcess Name="r251" ProcessSymmetryFactor="1.0"><SelectedParticle Name="speciesPattern530" /><MacroscopicRateConstant>P_r251_probabilityRate</MacroscopicRateConstant><Effect VarName="speciesPattern530" Operation="destroy" /><Effect VarName="speciesPattern531" Operation="create" /></ParticleJumpProcess><ParticleJumpProcess Name="r252" ProcessSymmetryFactor="1.0"><SelectedParticle Name="speciesPattern532" /><MacroscopicRateConstant>P_r252_probabilityRate</MacroscopicRateConstant><Effect VarName="speciesPattern532" Operation="destroy" /><Effect VarName="speciesPattern533" Operation="create" /></ParticleJumpProcess><ParticleJumpProcess Name="r253" ProcessSymmetryFactor="1.0"><SelectedParticle Name="speciesPattern534" /><SelectedParticle Name="speciesPattern535" /><MacroscopicRateConstant>P_r253_probabilityRate</MacroscopicRateConstant><Effect VarName="speciesPattern534" Operation="destroy" /><Effect VarName="speciesPattern535" Operation="destroy" /><Effect VarName="speciesPattern536" Operation="create" /></ParticleJumpProcess><ParticleJumpProcess Name="r254" ProcessSymmetryFactor="1.0"><SelectedParticle Name="speciesPattern534" /><SelectedParticle Name="speciesPattern537" /><MacroscopicRateConstant>P_r254_probabilityRate</MacroscopicRateConstant><Effect VarName="speciesPattern534" Operation="destroy" /><Effect VarName="speciesPattern537" Operation="destroy" /><Effect VarName="speciesPattern538" Operation="create" /></ParticleJumpProcess><ParticleJumpProcess Name="r255" ProcessSymmetryFactor="1.0"><SelectedParticle Name="speciesPattern534" /><SelectedParticle Name="speciesPattern539" /><MacroscopicRateConstant>P_r255_probabilityRate</MacroscopicRateConstant><Effect VarName="speciesPattern534" Operation="destroy" /><Effect VarName="speciesPattern539" Operation="destroy" /><Effect VarName="speciesPattern540" Operation="create" /></ParticleJumpProcess><ParticleJumpProcess Name="r256" ProcessSymmetryFactor="1.0"><SelectedParticle Name="speciesPattern534" /><SelectedParticle Name="speciesPattern541" /><MacroscopicRateConstant>P_r256_probabilityRate</MacroscopicRateConstant><Effect VarName="speciesPattern534" Operation="destroy" /><Effect VarName="speciesPattern541" Operation="destroy" /><Effect VarName="speciesPattern542" Operation="create" /></ParticleJumpProcess><ParticleJumpProcess Name="r257" ProcessSymmetryFactor="1.0"><SelectedParticle Name="speciesPattern534" /><SelectedParticle Name="speciesPattern543" /><MacroscopicRateConstant>P_r257_probabilityRate</MacroscopicRateConstant><Effect VarName="speciesPattern534" Operation="destroy" /><Effect VarName="speciesPattern543" Operation="destroy" /><Effect VarName="speciesPattern544" Operation="create" /></ParticleJumpProcess><ParticleJumpProcess Name="r258" ProcessSymmetryFactor="1.0"><SelectedParticle Name="speciesPattern534" /><SelectedParticle Name="speciesPattern545" /><MacroscopicRateConstant>P_r258_probabilityRate</MacroscopicRateConstant><Effect VarName="speciesPattern534" Operation="destroy" /><Effect VarName="speciesPattern545" Operation="destroy" /><Effect VarName="speciesPattern546" Operation="create" /></ParticleJumpProcess><ParticleJumpProcess Name="r259" ProcessSymmetryFactor="1.0"><SelectedParticle Name="speciesPattern534" /><SelectedParticle Name="speciesPattern547" /><MacroscopicRateConstant>P_r259_probabilityRate</MacroscopicRateConstant><Effect VarName="speciesPattern534" Operation="destroy" /><Effect VarName="speciesPattern547" Operation="destroy" /><Effect VarName="speciesPattern548" Operation="create" /></ParticleJumpProcess><ParticleJumpProcess Name="r260" ProcessSymmetryFactor="1.0"><SelectedParticle Name="speciesPattern534" /><SelectedParticle Name="speciesPattern549" /><MacroscopicRateConstant>P_r260_probabilityRate</MacroscopicRateConstant><Effect VarName="speciesPattern534" Operation="destroy" /><Effect VarName="speciesPattern549" Operation="destroy" /><Effect VarName="speciesPattern550" Operation="create" /></ParticleJumpProcess><ParticleJumpProcess Name="r261" ProcessSymmetryFactor="1.0"><SelectedParticle Name="speciesPattern534" /><SelectedParticle Name="speciesPattern551" /><MacroscopicRateConstant>P_r261_probabilityRate</MacroscopicRateConstant><Effect VarName="speciesPattern534" Operation="destroy" /><Effect VarName="speciesPattern551" Operation="destroy" /><Effect VarName="speciesPattern552" Operation="create" /></ParticleJumpProcess><ParticleJumpProcess Name="r262" ProcessSymmetryFactor="1.0"><SelectedParticle Name="speciesPattern534" /><SelectedParticle Name="speciesPattern553" /><MacroscopicRateConstant>P_r262_probabilityRate</MacroscopicRateConstant><Effect VarName="speciesPattern534" Operation="destroy" /><Effect VarName="speciesPattern553" Operation="destroy" /><Effect VarName="speciesPattern554" Operation="create" /></ParticleJumpProcess><ParticleJumpProcess Name="r263" ProcessSymmetryFactor="1.0"><SelectedParticle Name="speciesPattern534" /><SelectedParticle Name="speciesPattern555" /><MacroscopicRateConstant>P_r263_probabilityRate</MacroscopicRateConstant><Effect VarName="speciesPattern534" Operation="destroy" /><Effect VarName="speciesPattern555" Operation="destroy" /><Effect VarName="speciesPattern556" Operation="create" /></ParticleJumpProcess><ParticleJumpProcess Name="r264" ProcessSymmetryFactor="1.0"><SelectedParticle Name="speciesPattern534" /><SelectedParticle Name="speciesPattern557" /><MacroscopicRateConstant>P_r264_probabilityRate</MacroscopicRateConstant><Effect VarName="speciesPattern534" Operation="destroy" /><Effect VarName="speciesPattern557" Operation="destroy" /><Effect VarName="speciesPattern558" Operation="create" /></ParticleJumpProcess><ParticleJumpProcess Name="r265" ProcessSymmetryFactor="1.0"><SelectedParticle Name="speciesPattern559" /><MacroscopicRateConstant>P_r265_probabilityRate</MacroscopicRateConstant><Effect VarName="speciesPattern559" Operation="destroy" /><Effect VarName="speciesPattern560" Operation="create" /></ParticleJumpProcess><ParticleJumpProcess Name="r266" ProcessSymmetryFactor="1.0"><SelectedParticle Name="speciesPattern561" /><MacroscopicRateConstant>P_r266_probabilityRate</MacroscopicRateConstant><Effect VarName="speciesPattern561" Operation="destroy" /><Effect VarName="speciesPattern562" Operation="create" /></ParticleJumpProcess><ParticleJumpProcess Name="r267" ProcessSymmetryFactor="1.0"><SelectedParticle Name="speciesPattern563" /><MacroscopicRateConstant>P_r267_probabilityRate</MacroscopicRateConstant><Effect VarName="speciesPattern563" Operation="destroy" /><Effect VarName="speciesPattern564" Operation="create" /></ParticleJumpProcess><ParticleJumpProcess Name="r268" ProcessSymmetryFactor="1.0"><SelectedParticle Name="speciesPattern565" /><MacroscopicRateConstant>P_r268_probabilityRate</MacroscopicRateConstant><Effect VarName="speciesPattern565" Operation="destroy" /><Effect VarName="speciesPattern566" Operation="create" /></ParticleJumpProcess><ParticleJumpProcess Name="r269" ProcessSymmetryFactor="1.0"><SelectedParticle Name="speciesPattern567" /><MacroscopicRateConstant>P_r269_probabilityRate</MacroscopicRateConstant><Effect VarName="speciesPattern567" Operation="destroy" /><Effect VarName="speciesPattern568" Operation="create" /></ParticleJumpProcess><ParticleJumpProcess Name="r270" ProcessSymmetryFactor="1.0"><SelectedParticle Name="speciesPattern569" /><MacroscopicRateConstant>P_r270_probabilityRate</MacroscopicRateConstant><Effect VarName="speciesPattern569" Operation="destroy" /><Effect VarName="speciesPattern570" Operation="create" /></ParticleJumpProcess><ParticleJumpProcess Name="r271" ProcessSymmetryFactor="1.0"><SelectedParticle Name="speciesPattern571" /><MacroscopicRateConstant>P_r271_probabilityRate</MacroscopicRateConstant><Effect VarName="speciesPattern571" Operation="destroy" /><Effect VarName="speciesPattern572" Operation="create" /></ParticleJumpProcess><ParticleJumpProcess Name="r272" ProcessSymmetryFactor="1.0"><SelectedParticle Name="speciesPattern573" /><MacroscopicRateConstant>P_r272_probabilityRate</MacroscopicRateConstant><Effect VarName="speciesPattern573" Operation="destroy" /><Effect VarName="speciesPattern574" Operation="create" /></ParticleJumpProcess><ParticleJumpProcess Name="r273" ProcessSymmetryFactor="1.0"><SelectedParticle Name="speciesPattern575" /><MacroscopicRateConstant>P_r273_probabilityRate</MacroscopicRateConstant><Effect VarName="speciesPattern575" Operation="destroy" /><Effect VarName="speciesPattern576" Operation="create" /></ParticleJumpProcess><ParticleJumpProcess Name="r274" ProcessSymmetryFactor="1.0"><SelectedParticle Name="speciesPattern577" /><MacroscopicRateConstant>P_r274_probabilityRate</MacroscopicRateConstant><Effect VarName="speciesPattern577" Operation="destroy" /><Effect VarName="speciesPattern578" Operation="create" /></ParticleJumpProcess><ParticleJumpProcess Name="r275" ProcessSymmetryFactor="1.0"><SelectedParticle Name="speciesPattern579" /><MacroscopicRateConstant>P_r275_probabilityRate</MacroscopicRateConstant><Effect VarName="speciesPattern579" Operation="destroy" /><Effect VarName="speciesPattern580" Operation="create" /></ParticleJumpProcess><ParticleJumpProcess Name="r276" ProcessSymmetryFactor="1.0"><SelectedParticle Name="speciesPattern581" /><MacroscopicRateConstant>P_r276_probabilityRate</MacroscopicRateConstant><Effect VarName="speciesPattern581" Operation="destroy" /><Effect VarName="speciesPattern582" Operation="create" /></ParticleJumpProcess><ParticleJumpProcess Name="r277" ProcessSymmetryFactor="1.0"><SelectedParticle Name="speciesPattern583" /><MacroscopicRateConstant>P_r277_probabilityRate</MacroscopicRateConstant><Effect VarName="speciesPattern583" Operation="destroy" /><Effect VarName="speciesPattern535" Operation="create" /></ParticleJumpProcess><ParticleJumpProcess Name="r278" ProcessSymmetryFactor="1.0"><SelectedParticle Name="speciesPattern584" /><MacroscopicRateConstant>P_r278_probabilityRate</MacroscopicRateConstant><Effect VarName="speciesPattern584" Operation="destroy" /><Effect VarName="speciesPattern537" Operation="create" /></ParticleJumpProcess><ParticleJumpProcess Name="r279" ProcessSymmetryFactor="1.0"><SelectedParticle Name="speciesPattern585" /><MacroscopicRateConstant>P_r279_probabilityRate</MacroscopicRateConstant><Effect VarName="speciesPattern585" Operation="destroy" /><Effect VarName="speciesPattern539" Operation="create" /></ParticleJumpProcess><ParticleJumpProcess Name="r280" ProcessSymmetryFactor="1.0"><SelectedParticle Name="speciesPattern586" /><MacroscopicRateConstant>P_r280_probabilityRate</MacroscopicRateConstant><Effect VarName="speciesPattern586" Operation="destroy" /><Effect VarName="speciesPattern541" Operation="create" /></ParticleJumpProcess><ParticleJumpProcess Name="r281" ProcessSymmetryFactor="1.0"><SelectedParticle Name="speciesPattern587" /><MacroscopicRateConstant>P_r281_probabilityRate</MacroscopicRateConstant><Effect VarName="speciesPattern587" Operation="destroy" /><Effect VarName="speciesPattern543" Operation="create" /></ParticleJumpProcess><ParticleJumpProcess Name="r282" ProcessSymmetryFactor="1.0"><SelectedParticle Name="speciesPattern588" /><MacroscopicRateConstant>P_r282_probabilityRate</MacroscopicRateConstant><Effect VarName="speciesPattern588" Operation="destroy" /><Effect VarName="speciesPattern545" Operation="create" /></ParticleJumpProcess><ParticleJumpProcess Name="r283" ProcessSymmetryFactor="1.0"><SelectedParticle Name="speciesPattern589" /><MacroscopicRateConstant>P_r283_probabilityRate</MacroscopicRateConstant><Effect VarName="speciesPattern589" Operation="destroy" /><Effect VarName="speciesPattern547" Operation="create" /></ParticleJumpProcess><ParticleJumpProcess Name="r284" ProcessSymmetryFactor="1.0"><SelectedParticle Name="speciesPattern590" /><MacroscopicRateConstant>P_r284_probabilityRate</MacroscopicRateConstant><Effect VarName="speciesPattern590" Operation="destroy" /><Effect VarName="speciesPattern549" Operation="create" /></ParticleJumpProcess><ParticleJumpProcess Name="r285" ProcessSymmetryFactor="1.0"><SelectedParticle Name="speciesPattern591" /><MacroscopicRateConstant>P_r285_probabilityRate</MacroscopicRateConstant><Effect VarName="speciesPattern591" Operation="destroy" /><Effect VarName="speciesPattern551" Operation="create" /></ParticleJumpProcess><ParticleJumpProcess Name="r286" ProcessSymmetryFactor="1.0"><SelectedParticle Name="speciesPattern592" /><MacroscopicRateConstant>P_r286_probabilityRate</MacroscopicRateConstant><Effect VarName="speciesPattern592" Operation="destroy" /><Effect VarName="speciesPattern553" Operation="create" /></ParticleJumpProcess><ParticleJumpProcess Name="r287" ProcessSymmetryFactor="1.0"><SelectedParticle Name="speciesPattern593" /><MacroscopicRateConstant>P_r287_probabilityRate</MacroscopicRateConstant><Effect VarName="speciesPattern593" Operation="destroy" /><Effect VarName="speciesPattern555" Operation="create" /></ParticleJumpProcess><ParticleJumpProcess Name="r288" ProcessSymmetryFactor="1.0"><SelectedParticle Name="speciesPattern594" /><MacroscopicRateConstant>P_r288_probabilityRate</MacroscopicRateConstant><Effect VarName="speciesPattern594" Operation="destroy" /><Effect VarName="speciesPattern557" Operation="create" /></ParticleJumpProcess><ParticleJumpProcess Name="r289" ProcessSymmetryFactor="1.0"><SelectedParticle Name="speciesPattern595" /><MacroscopicRateConstant>P_r289_probabilityRate</MacroscopicRateConstant><Effect VarName="speciesPattern595" Operation="destroy" /><Effect VarName="speciesPattern596" Operation="create" /><Effect VarName="speciesPattern597" Operation="create" /></ParticleJumpProcess><ParticleJumpProcess Name="r290" ProcessSymmetryFactor="1.0"><SelectedParticle Name="speciesPattern598" /><MacroscopicRateConstant>P_r290_probabilityRate</MacroscopicRateConstant><Effect VarName="speciesPattern598" Operation="destroy" /><Effect VarName="speciesPattern596" Operation="create" /><Effect VarName="speciesPattern599" Operation="create" /></ParticleJumpProcess><ParticleJumpProcess Name="r291" ProcessSymmetryFactor="1.0"><SelectedParticle Name="speciesPattern600" /><MacroscopicRateConstant>P_r291_probabilityRate</MacroscopicRateConstant><Effect VarName="speciesPattern600" Operation="destroy" /><Effect VarName="speciesPattern596" Operation="create" /><Effect VarName="speciesPattern601" Operation="create" /></ParticleJumpProcess><ParticleJumpProcess Name="r292" ProcessSymmetryFactor="1.0"><SelectedParticle Name="speciesPattern602" /><MacroscopicRateConstant>P_r292_probabilityRate</MacroscopicRateConstant><Effect VarName="speciesPattern602" Operation="destroy" /><Effect VarName="speciesPattern596" Operation="create" /><Effect VarName="speciesPattern603" Operation="create" /></ParticleJumpProcess><ParticleJumpProcess Name="r293" ProcessSymmetryFactor="1.0"><SelectedParticle Name="speciesPattern604" /><MacroscopicRateConstant>P_r293_probabilityRate</MacroscopicRateConstant><Effect VarName="speciesPattern604" Operation="destroy" /><Effect VarName="speciesPattern596" Operation="create" /><Effect VarName="speciesPattern605" Operation="create" /></ParticleJumpProcess><ParticleJumpProcess Name="r294" ProcessSymmetryFactor="1.0"><SelectedParticle Name="speciesPattern606" /><MacroscopicRateConstant>P_r294_probabilityRate</MacroscopicRateConstant><Effect VarName="speciesPattern606" Operation="destroy" /><Effect VarName="speciesPattern596" Operation="create" /><Effect VarName="speciesPattern607" Operation="create" /></ParticleJumpProcess><ParticleJumpProcess Name="r295" ProcessSymmetryFactor="1.0"><SelectedParticle Name="speciesPattern608" /><MacroscopicRateConstant>P_r295_probabilityRate</MacroscopicRateConstant><Effect VarName="speciesPattern608" Operation="destroy" /><Effect VarName="speciesPattern596" Operation="create" /><Effect VarName="speciesPattern609" Operation="create" /></ParticleJumpProcess><ParticleJumpProcess Name="r296" ProcessSymmetryFactor="1.0"><SelectedParticle Name="speciesPattern610" /><MacroscopicRateConstant>P_r296_probabilityRate</MacroscopicRateConstant><Effect VarName="speciesPattern610" Operation="destroy" /><Effect VarName="speciesPattern596" Operation="create" /><Effect VarName="speciesPattern611" Operation="create" /></ParticleJumpProcess><ParticleJumpProcess Name="r297" ProcessSymmetryFactor="1.0"><SelectedParticle Name="speciesPattern612" /><MacroscopicRateConstant>P_r297_probabilityRate</MacroscopicRateConstant><Effect VarName="speciesPattern612" Operation="destroy" /><Effect VarName="speciesPattern596" Operation="create" /><Effect VarName="speciesPattern613" Operation="create" /></ParticleJumpProcess><ParticleJumpProcess Name="r298" ProcessSymmetryFactor="1.0"><SelectedParticle Name="speciesPattern614" /><MacroscopicRateConstant>P_r298_probabilityRate</MacroscopicRateConstant><Effect VarName="speciesPattern614" Operation="destroy" /><Effect VarName="speciesPattern596" Operation="create" /><Effect VarName="speciesPattern615" Operation="create" /></ParticleJumpProcess><ParticleJumpProcess Name="r299" ProcessSymmetryFactor="1.0"><SelectedParticle Name="speciesPattern616" /><MacroscopicRateConstant>P_r299_probabilityRate</MacroscopicRateConstant><Effect VarName="speciesPattern616" Operation="destroy" /><Effect VarName="speciesPattern596" Operation="create" /><Effect VarName="speciesPattern617" Operation="create" /></ParticleJumpProcess><ParticleJumpProcess Name="r300" ProcessSymmetryFactor="1.0"><SelectedParticle Name="speciesPattern618" /><MacroscopicRateConstant>P_r300_probabilityRate</MacroscopicRateConstant><Effect VarName="speciesPattern618" Operation="destroy" /><Effect VarName="speciesPattern596" Operation="create" /><Effect VarName="speciesPattern619" Operation="create" /></ParticleJumpProcess><ParticleJumpProcess Name="r301" ProcessSymmetryFactor="1.0"><SelectedParticle Name="speciesPattern620" /><SelectedParticle Name="speciesPattern621" /><MacroscopicRateConstant>P_r301_probabilityRate</MacroscopicRateConstant><Effect VarName="speciesPattern620" Operation="destroy" /><Effect VarName="speciesPattern621" Operation="destroy" /><Effect VarName="speciesPattern622" Operation="create" /></ParticleJumpProcess><ParticleJumpProcess Name="r302" ProcessSymmetryFactor="1.0"><SelectedParticle Name="speciesPattern620" /><SelectedParticle Name="speciesPattern623" /><MacroscopicRateConstant>P_r302_probabilityRate</MacroscopicRateConstant><Effect VarName="speciesPattern620" Operation="destroy" /><Effect VarName="speciesPattern623" Operation="destroy" /><Effect VarName="speciesPattern624" Operation="create" /></ParticleJumpProcess><ParticleJumpProcess Name="r303" ProcessSymmetryFactor="1.0"><SelectedParticle Name="speciesPattern625" /><MacroscopicRateConstant>P_r303_probabilityRate</MacroscopicRateConstant><Effect VarName="speciesPattern625" Operation="destroy" /><Effect VarName="speciesPattern626" Operation="create" /></ParticleJumpProcess><ParticleJumpProcess Name="r304" ProcessSymmetryFactor="1.0"><SelectedParticle Name="speciesPattern627" /><MacroscopicRateConstant>P_r304_probabilityRate</MacroscopicRateConstant><Effect VarName="speciesPattern627" Operation="destroy" /><Effect VarName="speciesPattern628" Operation="create" /></ParticleJumpProcess><ParticleJumpProcess Name="r305" ProcessSymmetryFactor="1.0"><SelectedParticle Name="speciesPattern629" /><MacroscopicRateConstant>P_r305_probabilityRate</MacroscopicRateConstant><Effect VarName="speciesPattern629" Operation="destroy" /><Effect VarName="speciesPattern630" Operation="create" /></ParticleJumpProcess><ParticleJumpProcess Name="r306" ProcessSymmetryFactor="1.0"><SelectedParticle Name="speciesPattern631" /><MacroscopicRateConstant>P_r306_probabilityRate</MacroscopicRateConstant><Effect VarName="speciesPattern631" Operation="destroy" /><Effect VarName="speciesPattern632" Operation="create" /></ParticleJumpProcess><ParticleJumpProcess Name="r307" ProcessSymmetryFactor="1.0"><SelectedParticle Name="speciesPattern633" /><MacroscopicRateConstant>P_r307_probabilityRate</MacroscopicRateConstant><Effect VarName="speciesPattern633" Operation="destroy" /><Effect VarName="speciesPattern634" Operation="create" /></ParticleJumpProcess><ParticleJumpProcess Name="r308" ProcessSymmetryFactor="1.0"><SelectedParticle Name="speciesPattern635" /><MacroscopicRateConstant>P_r308_probabilityRate</MacroscopicRateConstant><Effect VarName="speciesPattern635" Operation="destroy" /><Effect VarName="speciesPattern636" Operation="create" /></ParticleJumpProcess><ParticleJumpProcess Name="r309" ProcessSymmetryFactor="1.0"><SelectedParticle Name="speciesPattern637" /><MacroscopicRateConstant>P_r309_probabilityRate</MacroscopicRateConstant><Effect VarName="speciesPattern637" Operation="destroy" /><Effect VarName="speciesPattern638" Operation="create" /></ParticleJumpProcess><ParticleJumpProcess Name="r310" ProcessSymmetryFactor="1.0"><SelectedParticle Name="speciesPattern639" /><MacroscopicRateConstant>P_r310_probabilityRate</MacroscopicRateConstant><Effect VarName="speciesPattern639" Operation="destroy" /><Effect VarName="speciesPattern640" Operation="create" /></ParticleJumpProcess><ParticleJumpProcess Name="r311" ProcessSymmetryFactor="1.0"><SelectedParticle Name="speciesPattern641" /><MacroscopicRateConstant>P_r311_probabilityRate</MacroscopicRateConstant><Effect VarName="speciesPattern641" Operation="destroy" /><Effect VarName="speciesPattern642" Operation="create" /></ParticleJumpProcess><ParticleJumpProcess Name="r312" ProcessSymmetryFactor="1.0"><SelectedParticle Name="speciesPattern643" /><MacroscopicRateConstant>P_r312_probabilityRate</MacroscopicRateConstant><Effect VarName="speciesPattern643" Operation="destroy" /><Effect VarName="speciesPattern644" Operation="create" /></ParticleJumpProcess><ParticleJumpProcess Name="r313" ProcessSymmetryFactor="1.0"><SelectedParticle Name="speciesPattern645" /><MacroscopicRateConstant>P_r313_probabilityRate</MacroscopicRateConstant><Effect VarName="speciesPattern645" Operation="destroy" /><Effect VarName="speciesPattern646" Operation="create" /></ParticleJumpProcess><ParticleJumpProcess Name="r314" ProcessSymmetryFactor="1.0"><SelectedParticle Name="speciesPattern647" /><MacroscopicRateConstant>P_r314_probabilityRate</MacroscopicRateConstant><Effect VarName="speciesPattern647" Operation="destroy" /><Effect VarName="speciesPattern648" Operation="create" /></ParticleJumpProcess><ParticleJumpProcess Name="r315" ProcessSymmetryFactor="1.0"><SelectedParticle Name="speciesPattern649" /><MacroscopicRateConstant>P_r315_probabilityRate</MacroscopicRateConstant><Effect VarName="speciesPattern649" Operation="destroy" /><Effect VarName="speciesPattern650" Operation="create" /></ParticleJumpProcess><ParticleJumpProcess Name="r316" ProcessSymmetryFactor="1.0"><SelectedParticle Name="speciesPattern651" /><MacroscopicRateConstant>P_r316_probabilityRate</MacroscopicRateConstant><Effect VarName="speciesPattern651" Operation="destroy" /><Effect VarName="speciesPattern652" Operation="create" /></ParticleJumpProcess><ParticleJumpProcess Name="r317" ProcessSymmetryFactor="1.0"><SelectedParticle Name="speciesPattern653" /><MacroscopicRateConstant>P_r317_probabilityRate</MacroscopicRateConstant><Effect VarName="speciesPattern653" Operation="destroy" /><Effect VarName="speciesPattern654" Operation="create" /></ParticleJumpProcess><ParticleJumpProcess Name="r318" ProcessSymmetryFactor="1.0"><SelectedParticle Name="speciesPattern655" /><MacroscopicRateConstant>P_r318_probabilityRate</MacroscopicRateConstant><Effect VarName="speciesPattern655" Operation="destroy" /><Effect VarName="speciesPattern656" Operation="create" /></ParticleJumpProcess><ParticleJumpProcess Name="r319" ProcessSymmetryFactor="1.0"><SelectedParticle Name="speciesPattern657" /><MacroscopicRateConstant>P_r319_probabilityRate</MacroscopicRateConstant><Effect VarName="speciesPattern657" Operation="destroy" /><Effect VarName="speciesPattern658" Operation="create" /></ParticleJumpProcess><ParticleJumpProcess Name="r320" ProcessSymmetryFactor="1.0"><SelectedParticle Name="speciesPattern659" /><MacroscopicRateConstant>P_r320_probabilityRate</MacroscopicRateConstant><Effect VarName="speciesPattern659" Operation="destroy" /><Effect VarName="speciesPattern660" Operation="create" /></ParticleJumpProcess><ParticleJumpProcess Name="r321" ProcessSymmetryFactor="1.0"><SelectedParticle Name="speciesPattern661" /><MacroscopicRateConstant>P_r321_probabilityRate</MacroscopicRateConstant><Effect VarName="speciesPattern661" Operation="destroy" /><Effect VarName="speciesPattern662" Operation="create" /></ParticleJumpProcess><ParticleJumpProcess Name="r322" ProcessSymmetryFactor="1.0"><SelectedParticle Name="speciesPattern663" /><MacroscopicRateConstant>P_r322_probabilityRate</MacroscopicRateConstant><Effect VarName="speciesPattern663" Operation="destroy" /><Effect VarName="speciesPattern664" Operation="create" /></ParticleJumpProcess><ParticleJumpProcess Name="r323" ProcessSymmetryFactor="1.0"><SelectedParticle Name="speciesPattern665" /><MacroscopicRateConstant>P_r323_probabilityRate</MacroscopicRateConstant><Effect VarName="speciesPattern665" Operation="destroy" /><Effect VarName="speciesPattern666" Operation="create" /></ParticleJumpProcess><ParticleJumpProcess Name="r324" ProcessSymmetryFactor="1.0"><SelectedParticle Name="speciesPattern667" /><MacroscopicRateConstant>P_r324_probabilityRate</MacroscopicRateConstant><Effect VarName="speciesPattern667" Operation="destroy" /><Effect VarName="speciesPattern668" Operation="create" /></ParticleJumpProcess><ParticleJumpProcess Name="r325" ProcessSymmetryFactor="1.0"><SelectedParticle Name="speciesPattern669" /><MacroscopicRateConstant>P_r325_probabilityRate</MacroscopicRateConstant><Effect VarName="speciesPattern669" Operation="destroy" /><Effect VarName="speciesPattern670" Operation="create" /></ParticleJumpProcess><ParticleJumpProcess Name="r326" ProcessSymmetryFactor="1.0"><SelectedParticle Name="speciesPattern671" /><MacroscopicRateConstant>P_r326_probabilityRate</MacroscopicRateConstant><Effect VarName="speciesPattern671" Operation="destroy" /><Effect VarName="speciesPattern672" Operation="create" /></ParticleJumpProcess><ParticleJumpProcess Name="r327" ProcessSymmetryFactor="1.0"><SelectedParticle Name="speciesPattern673" /><MacroscopicRateConstant>P_r327_probabilityRate</MacroscopicRateConstant><Effect VarName="speciesPattern673" Operation="destroy" /><Effect VarName="speciesPattern674" Operation="create" /></ParticleJumpProcess><ParticleJumpProcess Name="r328" ProcessSymmetryFactor="1.0"><SelectedParticle Name="speciesPattern675" /><MacroscopicRateConstant>P_r328_probabilityRate</MacroscopicRateConstant><Effect VarName="speciesPattern675" Operation="destroy" /><Effect VarName="speciesPattern676" Operation="create" /></ParticleJumpProcess><ParticleJumpProcess Name="r329" ProcessSymmetryFactor="1.0"><SelectedParticle Name="speciesPattern677" /><MacroscopicRateConstant>P_r329_probabilityRate</MacroscopicRateConstant><Effect VarName="speciesPattern677" Operation="destroy" /><Effect VarName="speciesPattern678" Operation="create" /></ParticleJumpProcess><ParticleJumpProcess Name="r330" ProcessSymmetryFactor="1.0"><SelectedParticle Name="speciesPattern679" /><MacroscopicRateConstant>P_r330_probabilityRate</MacroscopicRateConstant><Effect VarName="speciesPattern679" Operation="destroy" /><Effect VarName="speciesPattern680" Operation="create" /></ParticleJumpProcess><ParticleJumpProcess Name="r331" ProcessSymmetryFactor="1.0"><SelectedParticle Name="speciesPattern681" /><MacroscopicRateConstant>P_r331_probabilityRate</MacroscopicRateConstant><Effect VarName="speciesPattern681" Operation="destroy" /><Effect VarName="speciesPattern682" Operation="create" /></ParticleJumpProcess><ParticleJumpProcess Name="r332" ProcessSymmetryFactor="1.0"><SelectedParticle Name="speciesPattern683" /><MacroscopicRateConstant>P_r332_probabilityRate</MacroscopicRateConstant><Effect VarName="speciesPattern683" Operation="destroy" /><Effect VarName="speciesPattern684" Operation="create" /></ParticleJumpProcess><ParticleJumpProcess Name="r333" ProcessSymmetryFactor="1.0"><SelectedParticle Name="speciesPattern685" /><MacroscopicRateConstant>P_r333_probabilityRate</MacroscopicRateConstant><Effect VarName="speciesPattern685" Operation="destroy" /><Effect VarName="speciesPattern686" Operation="create" /></ParticleJumpProcess><ParticleJumpProcess Name="r334" ProcessSymmetryFactor="1.0"><SelectedParticle Name="speciesPattern687" /><MacroscopicRateConstant>P_r334_probabilityRate</MacroscopicRateConstant><Effect VarName="speciesPattern687" Operation="destroy" /><Effect VarName="speciesPattern688" Operation="create" /></ParticleJumpProcess><ParticleJumpProcess Name="r335" ProcessSymmetryFactor="1.0"><SelectedParticle Name="speciesPattern689" /><MacroscopicRateConstant>P_r335_probabilityRate</MacroscopicRateConstant><Effect VarName="speciesPattern689" Operation="destroy" /><Effect VarName="speciesPattern690" Operation="create" /></ParticleJumpProcess><ParticleJumpProcess Name="r336" ProcessSymmetryFactor="1.0"><SelectedParticle Name="speciesPattern691" /><MacroscopicRateConstant>P_r336_probabilityRate</MacroscopicRateConstant><Effect VarName="speciesPattern691" Operation="destroy" /><Effect VarName="speciesPattern692" Operation="create" /></ParticleJumpProcess><ParticleJumpProcess Name="r337" ProcessSymmetryFactor="1.0"><SelectedParticle Name="speciesPattern693" /><MacroscopicRateConstant>P_r337_probabilityRate</MacroscopicRateConstant><Effect VarName="speciesPattern693" Operation="destroy" /><Effect VarName="speciesPattern694" Operation="create" /></ParticleJumpProcess><ParticleJumpProcess Name="r338" ProcessSymmetryFactor="1.0"><SelectedParticle Name="speciesPattern695" /><MacroscopicRateConstant>P_r338_probabilityRate</MacroscopicRateConstant><Effect VarName="speciesPattern695" Operation="destroy" /><Effect VarName="speciesPattern696" Operation="create" /></ParticleJumpProcess><ParticleJumpProcess Name="r339" ProcessSymmetryFactor="1.0"><SelectedParticle Name="speciesPattern697" /><MacroscopicRateConstant>P_r339_probabilityRate</MacroscopicRateConstant><Effect VarName="speciesPattern697" Operation="destroy" /><Effect VarName="speciesPattern698" Operation="create" /></ParticleJumpProcess><ParticleJumpProcess Name="r340" ProcessSymmetryFactor="1.0"><SelectedParticle Name="speciesPattern699" /><MacroscopicRateConstant>P_r340_probabilityRate</MacroscopicRateConstant><Effect VarName="speciesPattern699" Operation="destroy" /><Effect VarName="speciesPattern700" Operation="create" /></ParticleJumpProcess><ParticleJumpProcess Name="r341" ProcessSymmetryFactor="1.0"><SelectedParticle Name="speciesPattern701" /><MacroscopicRateConstant>P_r341_probabilityRate</MacroscopicRateConstant><Effect VarName="speciesPattern701" Operation="destroy" /><Effect VarName="speciesPattern702" Operation="create" /></ParticleJumpProcess><ParticleJumpProcess Name="r342" ProcessSymmetryFactor="1.0"><SelectedParticle Name="speciesPattern703" /><MacroscopicRateConstant>P_r342_probabilityRate</MacroscopicRateConstant><Effect VarName="speciesPattern703" Operation="destroy" /><Effect VarName="speciesPattern704" Operation="create" /></ParticleJumpProcess><ParticleJumpProcess Name="r343" ProcessSymmetryFactor="1.0"><SelectedParticle Name="speciesPattern705" /><MacroscopicRateConstant>P_r343_probabilityRate</MacroscopicRateConstant><Effect VarName="speciesPattern705" Operation="destroy" /><Effect VarName="speciesPattern706" Operation="create" /></ParticleJumpProcess><ParticleJumpProcess Name="r344" ProcessSymmetryFactor="1.0"><SelectedParticle Name="speciesPattern707" /><MacroscopicRateConstant>P_r344_probabilityRate</MacroscopicRateConstant><Effect VarName="speciesPattern707" Operation="destroy" /><Effect VarName="speciesPattern708" Operation="create" /></ParticleJumpProcess><ParticleJumpProcess Name="r345" ProcessSymmetryFactor="1.0"><SelectedParticle Name="speciesPattern709" /><MacroscopicRateConstant>P_r345_probabilityRate</MacroscopicRateConstant><Effect VarName="speciesPattern709" Operation="destroy" /><Effect VarName="speciesPattern710" Operation="create" /></ParticleJumpProcess><ParticleJumpProcess Name="r346" ProcessSymmetryFactor="1.0"><SelectedParticle Name="speciesPattern711" /><MacroscopicRateConstant>P_r346_probabilityRate</MacroscopicRateConstant><Effect VarName="speciesPattern711" Operation="destroy" /><Effect VarName="speciesPattern712" Operation="create" /></ParticleJumpProcess><ParticleJumpProcess Name="r347" ProcessSymmetryFactor="1.0"><SelectedParticle Name="speciesPattern713" /><MacroscopicRateConstant>P_r347_probabilityRate</MacroscopicRateConstant><Effect VarName="speciesPattern713" Operation="destroy" /><Effect VarName="speciesPattern714" Operation="create" /></ParticleJumpProcess><ParticleJumpProcess Name="r348" ProcessSymmetryFactor="1.0"><SelectedParticle Name="speciesPattern715" /><MacroscopicRateConstant>P_r348_probabilityRate</MacroscopicRateConstant><Effect VarName="speciesPattern715" Operation="destroy" /><Effect VarName="speciesPattern716" Operation="create" /></ParticleJumpProcess><ParticleJumpProcess Name="r349" ProcessSymmetryFactor="1.0"><SelectedParticle Name="speciesPattern717" /><MacroscopicRateConstant>P_r349_probabilityRate</MacroscopicRateConstant><Effect VarName="speciesPattern717" Operation="destroy" /><Effect VarName="speciesPattern718" Operation="create" /></ParticleJumpProcess><ParticleJumpProcess Name="r350" ProcessSymmetryFactor="1.0"><SelectedParticle Name="speciesPattern719" /><MacroscopicRateConstant>P_r350_probabilityRate</MacroscopicRateConstant><Effect VarName="speciesPattern719" Operation="destroy" /><Effect VarName="speciesPattern720" Operation="create" /></ParticleJumpProcess><ParticleJumpProcess Name="r351" ProcessSymmetryFactor="1.0"><SelectedParticle Name="speciesPattern721" /><MacroscopicRateConstant>P_r351_probabilityRate</MacroscopicRateConstant><Effect VarName="speciesPattern721" Operation="destroy" /><Effect VarName="speciesPattern722" Operation="create" /></ParticleJumpProcess><ParticleJumpProcess Name="r352" ProcessSymmetryFactor="1.0"><SelectedParticle Name="speciesPattern723" /><MacroscopicRateConstant>P_r352_probabilityRate</MacroscopicRateConstant><Effect VarName="speciesPattern723" Operation="destroy" /><Effect VarName="speciesPattern724" Operation="create" /></ParticleJumpProcess><ParticleJumpProcess Name="r353" ProcessSymmetryFactor="1.0"><SelectedParticle Name="speciesPattern725" /><MacroscopicRateConstant>P_r353_probabilityRate</MacroscopicRateConstant><Effect VarName="speciesPattern725" Operation="destroy" /><Effect VarName="speciesPattern726" Operation="create" /></ParticleJumpProcess><ParticleJumpProcess Name="r354" ProcessSymmetryFactor="1.0"><SelectedParticle Name="speciesPattern727" /><MacroscopicRateConstant>P_r354_probabilityRate</MacroscopicRateConstant><Effect VarName="speciesPattern727" Operation="destroy" /><Effect VarName="speciesPattern728" Operation="create" /></ParticleJumpProcess><ParticleJumpProcess Name="r355" ProcessSymmetryFactor="1.0"><SelectedParticle Name="speciesPattern729" /><MacroscopicRateConstant>P_r355_probabilityRate</MacroscopicRateConstant><Effect VarName="speciesPattern729" Operation="destroy" /><Effect VarName="speciesPattern730" Operation="create" /></ParticleJumpProcess><ParticleJumpProcess Name="r356" ProcessSymmetryFactor="1.0"><SelectedParticle Name="speciesPattern731" /><MacroscopicRateConstant>P_r356_probabilityRate</MacroscopicRateConstant><Effect VarName="speciesPattern731" Operation="destroy" /><Effect VarName="speciesPattern732" Operation="create" /></ParticleJumpProcess><ParticleJumpProcess Name="r357" ProcessSymmetryFactor="1.0"><SelectedParticle Name="speciesPattern733" /><MacroscopicRateConstant>P_r357_probabilityRate</MacroscopicRateConstant><Effect VarName="speciesPattern733" Operation="destroy" /><Effect VarName="speciesPattern734" Operation="create" /></ParticleJumpProcess><ParticleJumpProcess Name="r358" ProcessSymmetryFactor="1.0"><SelectedParticle Name="speciesPattern735" /><MacroscopicRateConstant>P_r358_probabilityRate</MacroscopicRateConstant><Effect VarName="speciesPattern735" Operation="destroy" /><Effect VarName="speciesPattern736" Operation="create" /></ParticleJumpProcess><ParticleJumpProcess Name="r359" ProcessSymmetryFactor="1.0"><SelectedParticle Name="speciesPattern737" /><MacroscopicRateConstant>P_r359_probabilityRate</MacroscopicRateConstant><Effect VarName="speciesPattern737" Operation="destroy" /><Effect VarName="speciesPattern738" Operation="create" /></ParticleJumpProcess><ParticleJumpProcess Name="r360" ProcessSymmetryFactor="1.0"><SelectedParticle Name="speciesPattern739" /><MacroscopicRateConstant>P_r360_probabilityRate</MacroscopicRateConstant><Effect VarName="speciesPattern739" Operation="destroy" /><Effect VarName="speciesPattern740" Operation="create" /></ParticleJumpProcess><ParticleJumpProcess Name="r361" ProcessSymmetryFactor="1.0"><SelectedParticle Name="speciesPattern741" /><MacroscopicRateConstant>P_r361_probabilityRate</MacroscopicRateConstant><Effect VarName="speciesPattern741" Operation="destroy" /><Effect VarName="speciesPattern742" Operation="create" /></ParticleJumpProcess><ParticleJumpProcess Name="r362" ProcessSymmetryFactor="1.0"><SelectedParticle Name="speciesPattern743" /><MacroscopicRateConstant>P_r362_probabilityRate</MacroscopicRateConstant><Effect VarName="speciesPattern743" Operation="destroy" /><Effect VarName="speciesPattern744" Operation="create" /></ParticleJumpProcess><ParticleJumpProcess Name="r363" ProcessSymmetryFactor="1.0"><SelectedParticle Name="speciesPattern745" /><MacroscopicRateConstant>P_r363_probabilityRate</MacroscopicRateConstant><Effect VarName="speciesPattern745" Operation="destroy" /><Effect VarName="speciesPattern746" Operation="create" /></ParticleJumpProcess><ParticleJumpProcess Name="r364" ProcessSymmetryFactor="1.0"><SelectedParticle Name="speciesPattern747" /><MacroscopicRateConstant>P_r364_probabilityRate</MacroscopicRateConstant><Effect VarName="speciesPattern747" Operation="destroy" /><Effect VarName="speciesPattern748" Operation="create" /></ParticleJumpProcess><ParticleJumpProcess Name="r365" ProcessSymmetryFactor="1.0"><SelectedParticle Name="speciesPattern749" /><MacroscopicRateConstant>P_r365_probabilityRate</MacroscopicRateConstant><Effect VarName="speciesPattern749" Operation="destroy" /><Effect VarName="speciesPattern750" Operation="create" /></ParticleJumpProcess><ParticleJumpProcess Name="r366" ProcessSymmetryFactor="1.0"><SelectedParticle Name="speciesPattern751" /><MacroscopicRateConstant>P_r366_probabilityRate</MacroscopicRateConstant><Effect VarName="speciesPattern751" Operation="destroy" /><Effect VarName="speciesPattern752" Operation="create" /></ParticleJumpProcess><ParticleJumpProcess Name="r367" ProcessSymmetryFactor="1.0"><SelectedParticle Name="speciesPattern753" /><MacroscopicRateConstant>P_r367_probabilityRate</MacroscopicRateConstant><Effect VarName="speciesPattern753" Operation="destroy" /><Effect VarName="speciesPattern754" Operation="create" /></ParticleJumpProcess><ParticleJumpProcess Name="r368" ProcessSymmetryFactor="1.0"><SelectedParticle Name="speciesPattern755" /><MacroscopicRateConstant>P_r368_probabilityRate</MacroscopicRateConstant><Effect VarName="speciesPattern755" Operation="destroy" /><Effect VarName="speciesPattern756" Operation="create" /></ParticleJumpProcess><ParticleJumpProcess Name="r369" ProcessSymmetryFactor="1.0"><SelectedParticle Name="speciesPattern757" /><MacroscopicRateConstant>P_r369_probabilityRate</MacroscopicRateConstant><Effect VarName="speciesPattern757" Operation="destroy" /><Effect VarName="speciesPattern758" Operation="create" /></ParticleJumpProcess><ParticleJumpProcess Name="r370" ProcessSymmetryFactor="1.0"><SelectedParticle Name="speciesPattern759" /><MacroscopicRateConstant>P_r370_probabilityRate</MacroscopicRateConstant><Effect VarName="speciesPattern759" Operation="destroy" /><Effect VarName="speciesPattern760" Operation="create" /></ParticleJumpProcess><ParticleJumpProcess Name="r371" ProcessSymmetryFactor="1.0"><SelectedParticle Name="speciesPattern761" /><MacroscopicRateConstant>P_r371_probabilityRate</MacroscopicRateConstant><Effect VarName="speciesPattern761" Operation="destroy" /><Effect VarName="speciesPattern762" Operation="create" /></ParticleJumpProcess><ParticleJumpProcess Name="r372" ProcessSymmetryFactor="1.0"><SelectedParticle Name="speciesPattern763" /><MacroscopicRateConstant>P_r372_probabilityRate</MacroscopicRateConstant><Effect VarName="speciesPattern763" Operation="destroy" /><Effect VarName="speciesPattern764" Operation="create" /></ParticleJumpProcess><ParticleJumpProcess Name="r373" ProcessSymmetryFactor="1.0"><SelectedParticle Name="speciesPattern765" /><MacroscopicRateConstant>P_r373_probabilityRate</MacroscopicRateConstant><Effect VarName="speciesPattern765" Operation="destroy" /><Effect VarName="speciesPattern766" Operation="create" /></ParticleJumpProcess><ParticleJumpProcess Name="r374" ProcessSymmetryFactor="1.0"><SelectedParticle Name="speciesPattern767" /><MacroscopicRateConstant>P_r374_probabilityRate</MacroscopicRateConstant><Effect VarName="speciesPattern767" Operation="destroy" /><Effect VarName="speciesPattern768" Operation="create" /></ParticleJumpProcess><ParticleJumpProcess Name="r375" ProcessSymmetryFactor="1.0"><SelectedParticle Name="speciesPattern769" /><MacroscopicRateConstant>P_r375_probabilityRate</MacroscopicRateConstant><Effect VarName="speciesPattern769" Operation="destroy" /><Effect VarName="speciesPattern770" Operation="create" /></ParticleJumpProcess><ParticleJumpProcess Name="r376" ProcessSymmetryFactor="1.0"><SelectedParticle Name="speciesPattern771" /><MacroscopicRateConstant>P_r376_probabilityRate</MacroscopicRateConstant><Effect VarName="speciesPattern771" Operation="destroy" /><Effect VarName="speciesPattern772" Operation="create" /></ParticleJumpProcess><ParticleJumpProcess Name="r377" ProcessSymmetryFactor="1.0"><SelectedParticle Name="speciesPattern773" /><MacroscopicRateConstant>P_r377_probabilityRate</MacroscopicRateConstant><Effect VarName="speciesPattern773" Operation="destroy" /><Effect VarName="speciesPattern774" Operation="create" /></ParticleJumpProcess><ParticleJumpProcess Name="r378" ProcessSymmetryFactor="1.0"><SelectedParticle Name="speciesPattern775" /><MacroscopicRateConstant>P_r378_probabilityRate</MacroscopicRateConstant><Effect VarName="speciesPattern775" Operation="destroy" /><Effect VarName="speciesPattern776" Operation="create" /></ParticleJumpProcess><ParticleJumpProcess Name="r379" ProcessSymmetryFactor="1.0"><SelectedParticle Name="speciesPattern777" /><MacroscopicRateConstant>P_r379_probabilityRate</MacroscopicRateConstant><Effect VarName="speciesPattern777" Operation="destroy" /><Effect VarName="speciesPattern778" Operation="create" /></ParticleJumpProcess><ParticleJumpProcess Name="r380" ProcessSymmetryFactor="1.0"><SelectedParticle Name="speciesPattern779" /><MacroscopicRateConstant>P_r380_probabilityRate</MacroscopicRateConstant><Effect VarName="speciesPattern779" Operation="destroy" /><Effect VarName="speciesPattern780" Operation="create" /></ParticleJumpProcess><ParticleJumpProcess Name="r381" ProcessSymmetryFactor="1.0"><SelectedParticle Name="speciesPattern781" /><MacroscopicRateConstant>P_r381_probabilityRate</MacroscopicRateConstant><Effect VarName="speciesPattern781" Operation="destroy" /><Effect VarName="speciesPattern782" Operation="create" /></ParticleJumpProcess><ParticleJumpProcess Name="r382" ProcessSymmetryFactor="1.0"><SelectedParticle Name="speciesPattern783" /><MacroscopicRateConstant>P_r382_probabilityRate</MacroscopicRateConstant><Effect VarName="speciesPattern783" Operation="destroy" /><Effect VarName="speciesPattern784" Operation="create" /></ParticleJumpProcess><ParticleJumpProcess Name="r383" ProcessSymmetryFactor="1.0"><SelectedParticle Name="speciesPattern785" /><MacroscopicRateConstant>P_r383_probabilityRate</MacroscopicRateConstant><Effect VarName="speciesPattern785" Operation="destroy" /><Effect VarName="speciesPattern786" Operation="create" /></ParticleJumpProcess><ParticleJumpProcess Name="r384" ProcessSymmetryFactor="1.0"><SelectedParticle Name="speciesPattern787" /><MacroscopicRateConstant>P_r384_probabilityRate</MacroscopicRateConstant><Effect VarName="speciesPattern787" Operation="destroy" /><Effect VarName="speciesPattern788" Operation="create" /></ParticleJumpProcess><ParticleJumpProcess Name="r385" ProcessSymmetryFactor="1.0"><SelectedParticle Name="speciesPattern789" /><MacroscopicRateConstant>P_r385_probabilityRate</MacroscopicRateConstant><Effect VarName="speciesPattern789" Operation="destroy" /><Effect VarName="speciesPattern790" Operation="create" /></ParticleJumpProcess><ParticleJumpProcess Name="r386" ProcessSymmetryFactor="1.0"><SelectedParticle Name="speciesPattern791" /><MacroscopicRateConstant>P_r386_probabilityRate</MacroscopicRateConstant><Effect VarName="speciesPattern791" Operation="destroy" /><Effect VarName="speciesPattern792" Operation="create" /></ParticleJumpProcess><ParticleJumpProcess Name="r387" ProcessSymmetryFactor="1.0"><SelectedParticle Name="speciesPattern793" /><MacroscopicRateConstant>P_r387_probabilityRate</MacroscopicRateConstant><Effect VarName="speciesPattern793" Operation="destroy" /><Effect VarName="speciesPattern794" Operation="create" /></ParticleJumpProcess><ParticleJumpProcess Name="r388" ProcessSymmetryFactor="1.0"><SelectedParticle Name="speciesPattern795" /><MacroscopicRateConstant>P_r388_probabilityRate</MacroscopicRateConstant><Effect VarName="speciesPattern795" Operation="destroy" /><Effect VarName="speciesPattern796" Operation="create" /></ParticleJumpProcess><ParticleJumpProcess Name="r389" ProcessSymmetryFactor="1.0"><SelectedParticle Name="speciesPattern797" /><MacroscopicRateConstant>P_r389_probabilityRate</MacroscopicRateConstant><Effect VarName="speciesPattern797" Operation="destroy" /><Effect VarName="speciesPattern798" Operation="create" /></ParticleJumpProcess><ParticleJumpProcess Name="r390" ProcessSymmetryFactor="1.0"><SelectedParticle Name="speciesPattern799" /><MacroscopicRateConstant>P_r390_probabilityRate</MacroscopicRateConstant><Effect VarName="speciesPattern799" Operation="destroy" /><Effect VarName="speciesPattern800" Operation="create" /></ParticleJumpProcess><ParticleJumpProcess Name="r391" ProcessSymmetryFactor="1.0"><SelectedParticle Name="speciesPattern801" /><MacroscopicRateConstant>P_r391_probabilityRate</MacroscopicRateConstant><Effect VarName="speciesPattern801" Operation="destroy" /><Effect VarName="speciesPattern802" Operation="create" /></ParticleJumpProcess><ParticleJumpProcess Name="r392" ProcessSymmetryFactor="1.0"><SelectedParticle Name="speciesPattern803" /><MacroscopicRateConstant>P_r392_probabilityRate</MacroscopicRateConstant><Effect VarName="speciesPattern803" Operation="destroy" /><Effect VarName="speciesPattern804" Operation="create" /></ParticleJumpProcess><ParticleJumpProcess Name="r393" ProcessSymmetryFactor="1.0"><SelectedParticle Name="speciesPattern805" /><MacroscopicRateConstant>P_r393_probabilityRate</MacroscopicRateConstant><Effect VarName="speciesPattern805" Operation="destroy" /><Effect VarName="speciesPattern806" Operation="create" /></ParticleJumpProcess><ParticleJumpProcess Name="r394" ProcessSymmetryFactor="1.0"><SelectedParticle Name="speciesPattern807" /><MacroscopicRateConstant>P_r394_probabilityRate</MacroscopicRateConstant><Effect VarName="speciesPattern807" Operation="destroy" /><Effect VarName="speciesPattern808" Operation="create" /></ParticleJumpProcess><ParticleJumpProcess Name="r395" ProcessSymmetryFactor="1.0"><SelectedParticle Name="speciesPattern809" /><MacroscopicRateConstant>P_r395_probabilityRate</MacroscopicRateConstant><Effect VarName="speciesPattern809" Operation="destroy" /><Effect VarName="speciesPattern810" Operation="create" /></ParticleJumpProcess><ParticleJumpProcess Name="r396" ProcessSymmetryFactor="1.0"><SelectedParticle Name="speciesPattern811" /><MacroscopicRateConstant>P_r396_probabilityRate</MacroscopicRateConstant><Effect VarName="speciesPattern811" Operation="destroy" /><Effect VarName="speciesPattern812" Operation="create" /></ParticleJumpProcess><ParticleJumpProcess Name="r397" ProcessSymmetryFactor="1.0"><SelectedParticle Name="speciesPattern813" /><MacroscopicRateConstant>P_r397_probabilityRate</MacroscopicRateConstant><Effect VarName="speciesPattern813" Operation="destroy" /><Effect VarName="speciesPattern814" Operation="create" /></ParticleJumpProcess><ParticleJumpProcess Name="r398" ProcessSymmetryFactor="1.0"><SelectedParticle Name="speciesPattern815" /><MacroscopicRateConstant>P_r398_probabilityRate</MacroscopicRateConstant><Effect VarName="speciesPattern815" Operation="destroy" /><Effect VarName="speciesPattern816" Operation="create" /></ParticleJumpProcess><ParticleJumpProcess Name="r399" ProcessSymmetryFactor="1.0"><SelectedParticle Name="speciesPattern817" /><MacroscopicRateConstant>P_r399_probabilityRate</MacroscopicRateConstant><Effect VarName="speciesPattern817" Operation="destroy" /><Effect VarName="speciesPattern818" Operation="create" /></ParticleJumpProcess><ParticleJumpProcess Name="r400" ProcessSymmetryFactor="1.0"><SelectedParticle Name="speciesPattern819" /><MacroscopicRateConstant>P_r400_probabilityRate</MacroscopicRateConstant><Effect VarName="speciesPattern819" Operation="destroy" /><Effect VarName="speciesPattern820" Operation="create" /></ParticleJumpProcess><ParticleJumpProcess Name="r401" ProcessSymmetryFactor="1.0"><SelectedParticle Name="speciesPattern821" /><MacroscopicRateConstant>P_r401_probabilityRate</MacroscopicRateConstant><Effect VarName="speciesPattern821" Operation="destroy" /><Effect VarName="speciesPattern822" Operation="create" /></ParticleJumpProcess><ParticleJumpProcess Name="r402" ProcessSymmetryFactor="1.0"><SelectedParticle Name="speciesPattern823" /><MacroscopicRateConstant>P_r402_probabilityRate</MacroscopicRateConstant><Effect VarName="speciesPattern823" Operation="destroy" /><Effect VarName="speciesPattern824" Operation="create" /></ParticleJumpProcess><ParticleJumpProcess Name="r403" ProcessSymmetryFactor="1.0"><SelectedParticle Name="speciesPattern825" /><MacroscopicRateConstant>P_r403_probabilityRate</MacroscopicRateConstant><Effect VarName="speciesPattern825" Operation="destroy" /><Effect VarName="speciesPattern826" Operation="create" /></ParticleJumpProcess><ParticleJumpProcess Name="r404" ProcessSymmetryFactor="1.0"><SelectedParticle Name="speciesPattern827" /><MacroscopicRateConstant>P_r404_probabilityRate</MacroscopicRateConstant><Effect VarName="speciesPattern827" Operation="destroy" /><Effect VarName="speciesPattern828" Operation="create" /></ParticleJumpProcess><ParticleJumpProcess Name="r405" ProcessSymmetryFactor="1.0"><SelectedParticle Name="speciesPattern829" /><MacroscopicRateConstant>P_r405_probabilityRate</MacroscopicRateConstant><Effect VarName="speciesPattern829" Operation="destroy" /><Effect VarName="speciesPattern830" Operation="create" /></ParticleJumpProcess><ParticleJumpProcess Name="r406" ProcessSymmetryFactor="1.0"><SelectedParticle Name="speciesPattern831" /><MacroscopicRateConstant>P_r406_probabilityRate</MacroscopicRateConstant><Effect VarName="speciesPattern831" Operation="destroy" /><Effect VarName="speciesPattern832" Operation="create" /></ParticleJumpProcess><ParticleJumpProcess Name="r407" ProcessSymmetryFactor="1.0"><SelectedParticle Name="speciesPattern833" /><MacroscopicRateConstant>P_r407_probabilityRate</MacroscopicRateConstant><Effect VarName="speciesPattern833" Operation="destroy" /><Effect VarName="speciesPattern834" Operation="create" /></ParticleJumpProcess><ParticleJumpProcess Name="r408" ProcessSymmetryFactor="1.0"><SelectedParticle Name="speciesPattern835" /><MacroscopicRateConstant>P_r408_probabilityRate</MacroscopicRateConstant><Effect VarName="speciesPattern835" Operation="destroy" /><Effect VarName="speciesPattern836" Operation="create" /></ParticleJumpProcess><ParticleJumpProcess Name="r409" ProcessSymmetryFactor="1.0"><SelectedParticle Name="speciesPattern837" /><MacroscopicRateConstant>P_r409_probabilityRate</MacroscopicRateConstant><Effect VarName="speciesPattern837" Operation="destroy" /><Effect VarName="speciesPattern838" Operation="create" /></ParticleJumpProcess><ParticleJumpProcess Name="r410" ProcessSymmetryFactor="1.0"><SelectedParticle Name="speciesPattern839" /><MacroscopicRateConstant>P_r410_probabilityRate</MacroscopicRateConstant><Effect VarName="speciesPattern839" Operation="destroy" /><Effect VarName="speciesPattern840" Operation="create" /></ParticleJumpProcess><ParticleJumpProcess Name="r411" ProcessSymmetryFactor="1.0"><SelectedParticle Name="speciesPattern841" /><MacroscopicRateConstant>P_r411_probabilityRate</MacroscopicRateConstant><Effect VarName="speciesPattern841" Operation="destroy" /><Effect VarName="speciesPattern842" Operation="create" /></ParticleJumpProcess><ParticleJumpProcess Name="r412" ProcessSymmetryFactor="1.0"><SelectedParticle Name="speciesPattern843" /><MacroscopicRateConstant>P_r412_probabilityRate</MacroscopicRateConstant><Effect VarName="speciesPattern843" Operation="destroy" /><Effect VarName="speciesPattern844" Operation="create" /></ParticleJumpProcess><ParticleJumpProcess Name="r413" ProcessSymmetryFactor="1.0"><SelectedParticle Name="speciesPattern845" /><MacroscopicRateConstant>P_r413_probabilityRate</MacroscopicRateConstant><Effect VarName="speciesPattern845" Operation="destroy" /><Effect VarName="speciesPattern846" Operation="create" /></ParticleJumpProcess><ParticleJumpProcess Name="r414" ProcessSymmetryFactor="1.0"><SelectedParticle Name="speciesPattern847" /><MacroscopicRateConstant>P_r414_probabilityRate</MacroscopicRateConstant><Effect VarName="speciesPattern847" Operation="destroy" /><Effect VarName="speciesPattern848" Operation="create" /></ParticleJumpProcess><ParticleJumpProcess Name="r415" ProcessSymmetryFactor="1.0"><SelectedParticle Name="speciesPattern849" /><MacroscopicRateConstant>P_r415_probabilityRate</MacroscopicRateConstant><Effect VarName="speciesPattern849" Operation="destroy" /><Effect VarName="speciesPattern850" Operation="create" /></ParticleJumpProcess><ParticleJumpProcess Name="r416" ProcessSymmetryFactor="1.0"><SelectedParticle Name="speciesPattern851" /><MacroscopicRateConstant>P_r416_probabilityRate</MacroscopicRateConstant><Effect VarName="speciesPattern851" Operation="destroy" /><Effect VarName="speciesPattern852" Operation="create" /></ParticleJumpProcess><ParticleJumpProcess Name="r417" ProcessSymmetryFactor="1.0"><SelectedParticle Name="speciesPattern853" /><MacroscopicRateConstant>P_r417_probabilityRate</MacroscopicRateConstant><Effect VarName="speciesPattern853" Operation="destroy" /><Effect VarName="speciesPattern854" Operation="create" /></ParticleJumpProcess><ParticleJumpProcess Name="r418" ProcessSymmetryFactor="1.0"><SelectedParticle Name="speciesPattern855" /><MacroscopicRateConstant>P_r418_probabilityRate</MacroscopicRateConstant><Effect VarName="speciesPattern855" Operation="destroy" /><Effect VarName="speciesPattern856" Operation="create" /></ParticleJumpProcess><ParticleJumpProcess Name="r419" ProcessSymmetryFactor="1.0"><SelectedParticle Name="speciesPattern857" /><MacroscopicRateConstant>P_r419_probabilityRate</MacroscopicRateConstant><Effect VarName="speciesPattern857" Operation="destroy" /><Effect VarName="speciesPattern858" Operation="create" /></ParticleJumpProcess><ParticleJumpProcess Name="r420" ProcessSymmetryFactor="1.0"><SelectedParticle Name="speciesPattern859" /><MacroscopicRateConstant>P_r420_probabilityRate</MacroscopicRateConstant><Effect VarName="speciesPattern859" Operation="destroy" /><Effect VarName="speciesPattern860" Operation="create" /></ParticleJumpProcess><ParticleJumpProcess Name="r421" ProcessSymmetryFactor="1.0"><SelectedParticle Name="speciesPattern861" /><MacroscopicRateConstant>P_r421_probabilityRate</MacroscopicRateConstant><Effect VarName="speciesPattern861" Operation="destroy" /><Effect VarName="speciesPattern862" Operation="create" /></ParticleJumpProcess><ParticleJumpProcess Name="r422" ProcessSymmetryFactor="1.0"><SelectedParticle Name="speciesPattern863" /><MacroscopicRateConstant>P_r422_probabilityRate</MacroscopicRateConstant><Effect VarName="speciesPattern863" Operation="destroy" /><Effect VarName="speciesPattern864" Operation="create" /></ParticleJumpProcess><ParticleJumpProcess Name="r423" ProcessSymmetryFactor="1.0"><SelectedParticle Name="speciesPattern865" /><MacroscopicRateConstant>P_r423_probabilityRate</MacroscopicRateConstant><Effect VarName="speciesPattern865" Operation="destroy" /><Effect VarName="speciesPattern866" Operation="create" /></ParticleJumpProcess><ParticleJumpProcess Name="r424" ProcessSymmetryFactor="1.0"><SelectedParticle Name="speciesPattern867" /><MacroscopicRateConstant>P_r424_probabilityRate</MacroscopicRateConstant><Effect VarName="speciesPattern867" Operation="destroy" /><Effect VarName="speciesPattern868" Operation="create" /></ParticleJumpProcess><ParticleJumpProcess Name="r425" ProcessSymmetryFactor="1.0"><SelectedParticle Name="speciesPattern869" /><MacroscopicRateConstant>P_r425_probabilityRate</MacroscopicRateConstant><Effect VarName="speciesPattern869" Operation="destroy" /><Effect VarName="speciesPattern870" Operation="create" /></ParticleJumpProcess><ParticleJumpProcess Name="r426" ProcessSymmetryFactor="1.0"><SelectedParticle Name="speciesPattern871" /><MacroscopicRateConstant>P_r426_probabilityRate</MacroscopicRateConstant><Effect VarName="speciesPattern871" Operation="destroy" /><Effect VarName="speciesPattern872" Operation="create" /></ParticleJumpProcess><ParticleJumpProcess Name="r427" ProcessSymmetryFactor="1.0"><SelectedParticle Name="speciesPattern873" /><MacroscopicRateConstant>P_r427_probabilityRate</MacroscopicRateConstant><Effect VarName="speciesPattern873" Operation="destroy" /><Effect VarName="speciesPattern874" Operation="create" /></ParticleJumpProcess><ParticleJumpProcess Name="r428" ProcessSymmetryFactor="1.0"><SelectedParticle Name="speciesPattern875" /><MacroscopicRateConstant>P_r428_probabilityRate</MacroscopicRateConstant><Effect VarName="speciesPattern875" Operation="destroy" /><Effect VarName="speciesPattern876" Operation="create" /></ParticleJumpProcess><ParticleJumpProcess Name="r429" ProcessSymmetryFactor="1.0"><SelectedParticle Name="speciesPattern877" /><MacroscopicRateConstant>P_r429_probabilityRate</MacroscopicRateConstant><Effect VarName="speciesPattern877" Operation="destroy" /><Effect VarName="speciesPattern878" Operation="create" /></ParticleJumpProcess><ParticleJumpProcess Name="r430" ProcessSymmetryFactor="1.0"><SelectedParticle Name="speciesPattern879" /><MacroscopicRateConstant>P_r430_probabilityRate</MacroscopicRateConstant><Effect VarName="speciesPattern879" Operation="destroy" /><Effect VarName="speciesPattern880" Operation="create" /></ParticleJumpProcess><ParticleJumpProcess Name="r431" ProcessSymmetryFactor="1.0"><SelectedParticle Name="speciesPattern881" /><MacroscopicRateConstant>P_r431_probabilityRate</MacroscopicRateConstant><Effect VarName="speciesPattern881" Operation="destroy" /><Effect VarName="speciesPattern882" Operation="create" /></ParticleJumpProcess><ParticleJumpProcess Name="r432" ProcessSymmetryFactor="1.0"><SelectedParticle Name="speciesPattern883" /><MacroscopicRateConstant>P_r432_probabilityRate</MacroscopicRateConstant><Effect VarName="speciesPattern883" Operation="destroy" /><Effect VarName="speciesPattern884" Operation="create" /></ParticleJumpProcess><ParticleJumpProcess Name="r433" ProcessSymmetryFactor="1.0"><SelectedParticle Name="speciesPattern885" /><MacroscopicRateConstant>P_r433_probabilityRate</MacroscopicRateConstant><Effect VarName="speciesPattern885" Operation="destroy" /><Effect VarName="speciesPattern886" Operation="create" /></ParticleJumpProcess><ParticleJumpProcess Name="r434" ProcessSymmetryFactor="1.0"><SelectedParticle Name="speciesPattern887" /><MacroscopicRateConstant>P_r434_probabilityRate</MacroscopicRateConstant><Effect VarName="speciesPattern887" Operation="destroy" /><Effect VarName="speciesPattern888" Operation="create" /></ParticleJumpProcess><ParticleJumpProcess Name="r435" ProcessSymmetryFactor="1.0"><SelectedParticle Name="speciesPattern889" /><MacroscopicRateConstant>P_r435_probabilityRate</MacroscopicRateConstant><Effect VarName="speciesPattern889" Operation="destroy" /><Effect VarName="speciesPattern890" Operation="create" /></ParticleJumpProcess><ParticleJumpProcess Name="r436" ProcessSymmetryFactor="1.0"><SelectedParticle Name="speciesPattern891" /><MacroscopicRateConstant>P_r436_probabilityRate</MacroscopicRateConstant><Effect VarName="speciesPattern891" Operation="destroy" /><Effect VarName="speciesPattern892" Operation="create" /></ParticleJumpProcess><ParticleJumpProcess Name="r437" ProcessSymmetryFactor="1.0"><SelectedParticle Name="speciesPattern893" /><MacroscopicRateConstant>P_r437_probabilityRate</MacroscopicRateConstant><Effect VarName="speciesPattern893" Operation="destroy" /><Effect VarName="speciesPattern894" Operation="create" /></ParticleJumpProcess><ParticleJumpProcess Name="r438" ProcessSymmetryFactor="1.0"><SelectedParticle Name="speciesPattern895" /><MacroscopicRateConstant>P_r438_probabilityRate</MacroscopicRateConstant><Effect VarName="speciesPattern895" Operation="destroy" /><Effect VarName="speciesPattern896" Operation="create" /></ParticleJumpProcess><ParticleJumpProcess Name="r439" ProcessSymmetryFactor="1.0"><SelectedParticle Name="speciesPattern897" /><MacroscopicRateConstant>P_r439_probabilityRate</MacroscopicRateConstant><Effect VarName="speciesPattern897" Operation="destroy" /><Effect VarName="speciesPattern898" Operation="create" /></ParticleJumpProcess><ParticleJumpProcess Name="r440" ProcessSymmetryFactor="1.0"><SelectedParticle Name="speciesPattern899" /><MacroscopicRateConstant>P_r440_probabilityRate</MacroscopicRateConstant><Effect VarName="speciesPattern899" Operation="destroy" /><Effect VarName="speciesPattern900" Operation="create" /></ParticleJumpProcess><ParticleJumpProcess Name="r441" ProcessSymmetryFactor="1.0"><SelectedParticle Name="speciesPattern901" /><MacroscopicRateConstant>P_r441_probabilityRate</MacroscopicRateConstant><Effect VarName="speciesPattern901" Operation="destroy" /><Effect VarName="speciesPattern902" Operation="create" /></ParticleJumpProcess><ParticleJumpProcess Name="r442" ProcessSymmetryFactor="1.0"><SelectedParticle Name="speciesPattern903" /><MacroscopicRateConstant>P_r442_probabilityRate</MacroscopicRateConstant><Effect VarName="speciesPattern903" Operation="destroy" /><Effect VarName="speciesPattern904" Operation="create" /></ParticleJumpProcess><ParticleJumpProcess Name="r443" ProcessSymmetryFactor="1.0"><SelectedParticle Name="speciesPattern905" /><MacroscopicRateConstant>P_r443_probabilityRate</MacroscopicRateConstant><Effect VarName="speciesPattern905" Operation="destroy" /><Effect VarName="speciesPattern906" Operation="create" /></ParticleJumpProcess><ParticleJumpProcess Name="r444" ProcessSymmetryFactor="1.0"><SelectedParticle Name="speciesPattern907" /><MacroscopicRateConstant>P_r444_probabilityRate</MacroscopicRateConstant><Effect VarName="speciesPattern907" Operation="destroy" /><Effect VarName="speciesPattern908" Operation="create" /></ParticleJumpProcess><ParticleJumpProcess Name="r445" ProcessSymmetryFactor="1.0"><SelectedParticle Name="speciesPattern909" /><MacroscopicRateConstant>P_r445_probabilityRate</MacroscopicRateConstant><Effect VarName="speciesPattern909" Operation="destroy" /><Effect VarName="speciesPattern910" Operation="create" /></ParticleJumpProcess><ParticleJumpProcess Name="r446" ProcessSymmetryFactor="1.0"><SelectedParticle Name="speciesPattern911" /><MacroscopicRateConstant>P_r446_probabilityRate</MacroscopicRateConstant><Effect VarName="speciesPattern911" Operation="destroy" /><Effect VarName="speciesPattern912" Operation="create" /></ParticleJumpProcess><ParticleJumpProcess Name="r447" ProcessSymmetryFactor="1.0"><SelectedParticle Name="speciesPattern913" /><MacroscopicRateConstant>P_r447_probabilityRate</MacroscopicRateConstant><Effect VarName="speciesPattern913" Operation="destroy" /><Effect VarName="speciesPattern914" Operation="create" /></ParticleJumpProcess><ParticleJumpProcess Name="r448" ProcessSymmetryFactor="1.0"><SelectedParticle Name="speciesPattern915" /><MacroscopicRateConstant>P_r448_probabilityRate</MacroscopicRateConstant><Effect VarName="speciesPattern915" Operation="destroy" /><Effect VarName="speciesPattern916" Operation="create" /></ParticleJumpProcess><ParticleJumpProcess Name="r449" ProcessSymmetryFactor="1.0"><SelectedParticle Name="speciesPattern917" /><MacroscopicRateConstant>P_r449_probabilityRate</MacroscopicRateConstant><Effect VarName="speciesPattern917" Operation="destroy" /><Effect VarName="speciesPattern918" Operation="create" /></ParticleJumpProcess><ParticleJumpProcess Name="r450" ProcessSymmetryFactor="1.0"><SelectedParticle Name="speciesPattern919" /><MacroscopicRateConstant>P_r450_probabilityRate</MacroscopicRateConstant><Effect VarName="speciesPattern919" Operation="destroy" /><Effect VarName="speciesPattern920" Operation="create" /></ParticleJumpProcess><ParticleJumpProcess Name="r451" ProcessSymmetryFactor="1.0"><SelectedParticle Name="speciesPattern921" /><MacroscopicRateConstant>P_r451_probabilityRate</MacroscopicRateConstant><Effect VarName="speciesPattern921" Operation="destroy" /><Effect VarName="speciesPattern922" Operation="create" /></ParticleJumpProcess><ParticleJumpProcess Name="r452" ProcessSymmetryFactor="1.0"><SelectedParticle Name="speciesPattern923" /><MacroscopicRateConstant>P_r452_probabilityRate</MacroscopicRateConstant><Effect VarName="speciesPattern923" Operation="destroy" /><Effect VarName="speciesPattern924" Operation="create" /></ParticleJumpProcess><ParticleJumpProcess Name="r453" ProcessSymmetryFactor="1.0"><SelectedParticle Name="speciesPattern925" /><MacroscopicRateConstant>P_r453_probabilityRate</MacroscopicRateConstant><Effect VarName="speciesPattern925" Operation="destroy" /><Effect VarName="speciesPattern926" Operation="create" /></ParticleJumpProcess><ParticleJumpProcess Name="r454" ProcessSymmetryFactor="1.0"><SelectedParticle Name="speciesPattern927" /><MacroscopicRateConstant>P_r454_probabilityRate</MacroscopicRateConstant><Effect VarName="speciesPattern927" Operation="destroy" /><Effect VarName="speciesPattern928" Operation="create" /></ParticleJumpProcess><ParticleJumpProcess Name="r455" ProcessSymmetryFactor="1.0"><SelectedParticle Name="speciesPattern929" /><MacroscopicRateConstant>P_r455_probabilityRate</MacroscopicRateConstant><Effect VarName="speciesPattern929" Operation="destroy" /><Effect VarName="speciesPattern620" Operation="create" /><Effect VarName="speciesPattern930" Operation="create" /></ParticleJumpProcess><ParticleJumpProcess Name="r456" ProcessSymmetryFactor="1.0"><SelectedParticle Name="speciesPattern931" /><SelectedParticle Name="speciesPattern932" /><MacroscopicRateConstant>P_r456_probabilityRate</MacroscopicRateConstant><Effect VarName="speciesPattern931" Operation="destroy" /><Effect VarName="speciesPattern932" Operation="destroy" /><Effect VarName="speciesPattern933" Operation="create" /></ParticleJumpProcess><ParticleJumpProcess Name="r457" ProcessSymmetryFactor="1.0"><SelectedParticle Name="speciesPattern931" /><SelectedParticle Name="speciesPattern934" /><MacroscopicRateConstant>P_r457_probabilityRate</MacroscopicRateConstant><Effect VarName="speciesPattern931" Operation="destroy" /><Effect VarName="speciesPattern934" Operation="destroy" /><Effect VarName="speciesPattern935" Operation="create" /></ParticleJumpProcess><ParticleJumpProcess Name="r458" ProcessSymmetryFactor="1.0"><SelectedParticle Name="speciesPattern931" /><SelectedParticle Name="speciesPattern936" /><MacroscopicRateConstant>P_r458_probabilityRate</MacroscopicRateConstant><Effect VarName="speciesPattern931" Operation="destroy" /><Effect VarName="speciesPattern936" Operation="destroy" /><Effect VarName="speciesPattern937" Operation="create" /></ParticleJumpProcess><ParticleJumpProcess Name="r459" ProcessSymmetryFactor="1.0"><SelectedParticle Name="speciesPattern931" /><SelectedParticle Name="speciesPattern938" /><MacroscopicRateConstant>P_r459_probabilityRate</MacroscopicRateConstant><Effect VarName="speciesPattern931" Operation="destroy" /><Effect VarName="speciesPattern938" Operation="destroy" /><Effect VarName="speciesPattern939" Operation="create" /></ParticleJumpProcess><ParticleJumpProcess Name="r460" ProcessSymmetryFactor="1.0"><SelectedParticle Name="speciesPattern931" /><SelectedParticle Name="speciesPattern940" /><MacroscopicRateConstant>P_r460_probabilityRate</MacroscopicRateConstant><Effect VarName="speciesPattern931" Operation="destroy" /><Effect VarName="speciesPattern940" Operation="destroy" /><Effect VarName="speciesPattern941" Operation="create" /></ParticleJumpProcess><ParticleJumpProcess Name="r461" ProcessSymmetryFactor="1.0"><SelectedParticle Name="speciesPattern931" /><SelectedParticle Name="speciesPattern942" /><MacroscopicRateConstant>P_r461_probabilityRate</MacroscopicRateConstant><Effect VarName="speciesPattern931" Operation="destroy" /><Effect VarName="speciesPattern942" Operation="destroy" /><Effect VarName="speciesPattern943" Operation="create" /></ParticleJumpProcess><ParticleJumpProcess Name="r462" ProcessSymmetryFactor="1.0"><SelectedParticle Name="speciesPattern933" /><MacroscopicRateConstant>P_r462_probabilityRate</MacroscopicRateConstant><Effect VarName="speciesPattern933" Operation="destroy" /><Effect VarName="speciesPattern944" Operation="create" /></ParticleJumpProcess><ParticleJumpProcess Name="r463" ProcessSymmetryFactor="1.0"><SelectedParticle Name="speciesPattern935" /><MacroscopicRateConstant>P_r463_probabilityRate</MacroscopicRateConstant><Effect VarName="speciesPattern935" Operation="destroy" /><Effect VarName="speciesPattern945" Operation="create" /></ParticleJumpProcess><ParticleJumpProcess Name="r464" ProcessSymmetryFactor="1.0"><SelectedParticle Name="speciesPattern937" /><MacroscopicRateConstant>P_r464_probabilityRate</MacroscopicRateConstant><Effect VarName="speciesPattern937" Operation="destroy" /><Effect VarName="speciesPattern946" Operation="create" /></ParticleJumpProcess><ParticleJumpProcess Name="r465" ProcessSymmetryFactor="1.0"><SelectedParticle Name="speciesPattern939" /><MacroscopicRateConstant>P_r465_probabilityRate</MacroscopicRateConstant><Effect VarName="speciesPattern939" Operation="destroy" /><Effect VarName="speciesPattern947" Operation="create" /></ParticleJumpProcess><ParticleJumpProcess Name="r466" ProcessSymmetryFactor="1.0"><SelectedParticle Name="speciesPattern941" /><MacroscopicRateConstant>P_r466_probabilityRate</MacroscopicRateConstant><Effect VarName="speciesPattern941" Operation="destroy" /><Effect VarName="speciesPattern948" Operation="create" /></ParticleJumpProcess><ParticleJumpProcess Name="r467" ProcessSymmetryFactor="1.0"><SelectedParticle Name="speciesPattern943" /><MacroscopicRateConstant>P_r467_probabilityRate</MacroscopicRateConstant><Effect VarName="speciesPattern943" Operation="destroy" /><Effect VarName="speciesPattern949" Operation="create" /></ParticleJumpProcess><ParticleJumpProcess Name="r468" ProcessSymmetryFactor="1.0"><SelectedParticle Name="speciesPattern950" /><MacroscopicRateConstant>P_r468_probabilityRate</MacroscopicRateConstant><Effect VarName="speciesPattern950" Operation="destroy" /><Effect VarName="speciesPattern596" Operation="create" /><Effect VarName="speciesPattern951" Operation="create" /></ParticleJumpProcess><ParticleJumpProcess Name="r469" ProcessSymmetryFactor="1.0"><SelectedParticle Name="speciesPattern952" /><MacroscopicRateConstant>P_r469_probabilityRate</MacroscopicRateConstant><Effect VarName="speciesPattern952" Operation="destroy" /><Effect VarName="speciesPattern596" Operation="create" /><Effect VarName="speciesPattern953" Operation="create" /></ParticleJumpProcess><ParticleJumpProcess Name="r470" ProcessSymmetryFactor="1.0"><SelectedParticle Name="speciesPattern954" /><MacroscopicRateConstant>P_r470_probabilityRate</MacroscopicRateConstant><Effect VarName="speciesPattern954" Operation="destroy" /><Effect VarName="speciesPattern596" Operation="create" /><Effect VarName="speciesPattern955" Operation="create" /></ParticleJumpProcess><ParticleJumpProcess Name="r471" ProcessSymmetryFactor="1.0"><SelectedParticle Name="speciesPattern956" /><MacroscopicRateConstant>P_r471_probabilityRate</MacroscopicRateConstant><Effect VarName="speciesPattern956" Operation="destroy" /><Effect VarName="speciesPattern596" Operation="create" /><Effect VarName="speciesPattern957" Operation="create" /></ParticleJumpProcess><ParticleJumpProcess Name="r472" ProcessSymmetryFactor="1.0"><SelectedParticle Name="speciesPattern958" /><MacroscopicRateConstant>P_r472_probabilityRate</MacroscopicRateConstant><Effect VarName="speciesPattern958" Operation="destroy" /><Effect VarName="speciesPattern596" Operation="create" /><Effect VarName="speciesPattern959" Operation="create" /></ParticleJumpProcess><ParticleJumpProcess Name="r473" ProcessSymmetryFactor="1.0"><SelectedParticle Name="speciesPattern960" /><MacroscopicRateConstant>P_r473_probabilityRate</MacroscopicRateConstant><Effect VarName="speciesPattern960" Operation="destroy" /><Effect VarName="speciesPattern596" Operation="create" /><Effect VarName="speciesPattern961" Operation="create" /></ParticleJumpProcess><ParticleJumpProcess Name="r474" ProcessSymmetryFactor="1.0"><SelectedParticle Name="speciesPattern962" /><MacroscopicRateConstant>P_r474_probabilityRate</MacroscopicRateConstant><Effect VarName="speciesPattern962" Operation="destroy" /><Effect VarName="speciesPattern963" Operation="create" /></ParticleJumpProcess><ParticleJumpProcess Name="r475" ProcessSymmetryFactor="1.0"><SelectedParticle Name="speciesPattern964" /><MacroscopicRateConstant>P_r475_probabilityRate</MacroscopicRateConstant><Effect VarName="speciesPattern964" Operation="destroy" /><Effect VarName="speciesPattern965" Operation="create" /></ParticleJumpProcess><ParticleJumpProcess Name="r476" ProcessSymmetryFactor="1.0"><SelectedParticle Name="speciesPattern966" /><MacroscopicRateConstant>P_r476_probabilityRate</MacroscopicRateConstant><Effect VarName="speciesPattern966" Operation="destroy" /><Effect VarName="speciesPattern967" Operation="create" /></ParticleJumpProcess><ParticleJumpProcess Name="r477" ProcessSymmetryFactor="1.0"><SelectedParticle Name="speciesPattern968" /><MacroscopicRateConstant>P_r477_probabilityRate</MacroscopicRateConstant><Effect VarName="speciesPattern968" Operation="destroy" /><Effect VarName="speciesPattern969" Operation="create" /></ParticleJumpProcess><ParticleJumpProcess Name="r478" ProcessSymmetryFactor="1.0"><SelectedParticle Name="speciesPattern970" /><MacroscopicRateConstant>P_r478_probabilityRate</MacroscopicRateConstant><Effect VarName="speciesPattern970" Operation="destroy" /><Effect VarName="speciesPattern932" Operation="create" /></ParticleJumpProcess><ParticleJumpProcess Name="r479" ProcessSymmetryFactor="1.0"><SelectedParticle Name="speciesPattern971" /><MacroscopicRateConstant>P_r479_probabilityRate</MacroscopicRateConstant><Effect VarName="speciesPattern971" Operation="destroy" /><Effect VarName="speciesPattern934" Operation="create" /></ParticleJumpProcess><ParticleJumpProcess Name="r480" ProcessSymmetryFactor="1.0"><SelectedParticle Name="speciesPattern972" /><MacroscopicRateConstant>P_r480_probabilityRate</MacroscopicRateConstant><Effect VarName="speciesPattern972" Operation="destroy" /><Effect VarName="speciesPattern936" Operation="create" /></ParticleJumpProcess><ParticleJumpProcess Name="r481" ProcessSymmetryFactor="1.0"><SelectedParticle Name="speciesPattern973" /><MacroscopicRateConstant>P_r481_probabilityRate</MacroscopicRateConstant><Effect VarName="speciesPattern973" Operation="destroy" /><Effect VarName="speciesPattern938" Operation="create" /></ParticleJumpProcess><ParticleJumpProcess Name="r482" ProcessSymmetryFactor="1.0"><SelectedParticle Name="speciesPattern974" /><MacroscopicRateConstant>P_r482_probabilityRate</MacroscopicRateConstant><Effect VarName="speciesPattern974" Operation="destroy" /><Effect VarName="speciesPattern940" Operation="create" /></ParticleJumpProcess><ParticleJumpProcess Name="r483" ProcessSymmetryFactor="1.0"><SelectedParticle Name="speciesPattern975" /><MacroscopicRateConstant>P_r483_probabilityRate</MacroscopicRateConstant><Effect VarName="speciesPattern975" Operation="destroy" /><Effect VarName="speciesPattern942" Operation="create" /></ParticleJumpProcess><ParticleJumpProcess Name="r484" ProcessSymmetryFactor="1.0"><SelectedParticle Name="speciesPattern976" /><SelectedParticle Name="speciesPattern977" /><MacroscopicRateConstant>P_r484_probabilityRate</MacroscopicRateConstant><Effect VarName="speciesPattern976" Operation="destroy" /><Effect VarName="speciesPattern977" Operation="destroy" /><Effect VarName="speciesPattern978" Operation="create" /></ParticleJumpProcess><ParticleJumpProcess Name="r485" ProcessSymmetryFactor="1.0"><SelectedParticle Name="speciesPattern979" /><MacroscopicRateConstant>P_r485_probabilityRate</MacroscopicRateConstant><Effect VarName="speciesPattern979" Operation="destroy" /><Effect VarName="speciesPattern980" Operation="create" /><Effect VarName="speciesPattern981" Operation="create" /></ParticleJumpProcess><ParticleJumpProcess Name="r486" ProcessSymmetryFactor="1.0"><SelectedParticle Name="speciesPattern982" /><SelectedParticle Name="speciesPattern983" /><MacroscopicRateConstant>P_r486_probabilityRate</MacroscopicRateConstant><Effect VarName="speciesPattern982" Operation="destroy" /><Effect VarName="speciesPattern983" Operation="destroy" /><Effect VarName="speciesPattern984" Operation="create" /></ParticleJumpProcess><ParticleJumpProcess Name="r487" ProcessSymmetryFactor="1.0"><SelectedParticle Name="speciesPattern982" /><SelectedParticle Name="speciesPattern985" /><MacroscopicRateConstant>P_r487_probabilityRate</MacroscopicRateConstant><Effect VarName="speciesPattern982" Operation="destroy" /><Effect VarName="speciesPattern985" Operation="destroy" /><Effect VarName="speciesPattern986" Operation="create" /></ParticleJumpProcess><ParticleJumpProcess Name="r488" ProcessSymmetryFactor="1.0"><SelectedParticle Name="speciesPattern982" /><SelectedParticle Name="speciesPattern987" /><MacroscopicRateConstant>P_r488_probabilityRate</MacroscopicRateConstant><Effect VarName="speciesPattern982" Operation="destroy" /><Effect VarName="speciesPattern987" Operation="destroy" /><Effect VarName="speciesPattern988" Operation="create" /></ParticleJumpProcess><ParticleJumpProcess Name="r489" ProcessSymmetryFactor="1.0"><SelectedParticle Name="speciesPattern982" /><SelectedParticle Name="speciesPattern989" /><MacroscopicRateConstant>P_r489_probabilityRate</MacroscopicRateConstant><Effect VarName="speciesPattern982" Operation="destroy" /><Effect VarName="speciesPattern989" Operation="destroy" /><Effect VarName="speciesPattern990" Operation="create" /></ParticleJumpProcess><ParticleJumpProcess Name="r490" ProcessSymmetryFactor="1.0"><SelectedParticle Name="speciesPattern982" /><SelectedParticle Name="speciesPattern991" /><MacroscopicRateConstant>P_r490_probabilityRate</MacroscopicRateConstant><Effect VarName="speciesPattern982" Operation="destroy" /><Effect VarName="speciesPattern991" Operation="destroy" /><Effect VarName="speciesPattern992" Operation="create" /></ParticleJumpProcess><ParticleJumpProcess Name="r491" ProcessSymmetryFactor="1.0"><SelectedParticle Name="speciesPattern982" /><SelectedParticle Name="speciesPattern993" /><MacroscopicRateConstant>P_r491_probabilityRate</MacroscopicRateConstant><Effect VarName="speciesPattern982" Operation="destroy" /><Effect VarName="speciesPattern993" Operation="destroy" /><Effect VarName="speciesPattern994" Operation="create" /></ParticleJumpProcess><ParticleJumpProcess Name="r492" ProcessSymmetryFactor="1.0"><SelectedParticle Name="speciesPattern982" /><SelectedParticle Name="speciesPattern995" /><MacroscopicRateConstant>P_r492_probabilityRate</MacroscopicRateConstant><Effect VarName="speciesPattern982" Operation="destroy" /><Effect VarName="speciesPattern995" Operation="destroy" /><Effect VarName="speciesPattern996" Operation="create" /></ParticleJumpProcess><ParticleJumpProcess Name="r493" ProcessSymmetryFactor="1.0"><SelectedParticle Name="speciesPattern982" /><SelectedParticle Name="speciesPattern997" /><MacroscopicRateConstant>P_r493_probabilityRate</MacroscopicRateConstant><Effect VarName="speciesPattern982" Operation="destroy" /><Effect VarName="speciesPattern997" Operation="destroy" /><Effect VarName="speciesPattern998" Operation="create" /></ParticleJumpProcess><ParticleJumpProcess Name="r494" ProcessSymmetryFactor="1.0"><SelectedParticle Name="speciesPattern982" /><SelectedParticle Name="speciesPattern999" /><MacroscopicRateConstant>P_r494_probabilityRate</MacroscopicRateConstant><Effect VarName="speciesPattern982" Operation="destroy" /><Effect VarName="speciesPattern999" Operation="destroy" /><Effect VarName="speciesPattern1000" Operation="create" /></ParticleJumpProcess><ParticleJumpProcess Name="r495" ProcessSymmetryFactor="1.0"><SelectedParticle Name="speciesPattern1001" /><MacroscopicRateConstant>P_r495_probabilityRate</MacroscopicRateConstant><Effect VarName="speciesPattern1001" Operation="destroy" /><Effect VarName="speciesPattern1002" Operation="create" /><Effect VarName="speciesPattern1003" Operation="create" /></ParticleJumpProcess><ParticleJumpProcess Name="r496" ProcessSymmetryFactor="1.0"><SelectedParticle Name="speciesPattern1004" /><MacroscopicRateConstant>P_r496_probabilityRate</MacroscopicRateConstant><Effect VarName="speciesPattern1004" Operation="destroy" /><Effect VarName="speciesPattern1002" Operation="create" /><Effect VarName="speciesPattern1005" Operation="create" /></ParticleJumpProcess><ParticleJumpProcess Name="r497" ProcessSymmetryFactor="1.0"><SelectedParticle Name="speciesPattern1006" /><MacroscopicRateConstant>P_r497_probabilityRate</MacroscopicRateConstant><Effect VarName="speciesPattern1006" Operation="destroy" /><Effect VarName="speciesPattern1002" Operation="create" /><Effect VarName="speciesPattern1007" Operation="create" /></ParticleJumpProcess><ParticleJumpProcess Name="r498" ProcessSymmetryFactor="1.0"><SelectedParticle Name="speciesPattern1008" /><SelectedParticle Name="speciesPattern470" /><MacroscopicRateConstant>P_r498_probabilityRate</MacroscopicRateConstant><Effect VarName="speciesPattern1008" Operation="destroy" /><Effect VarName="speciesPattern470" Operation="destroy" /><Effect VarName="speciesPattern1009" Operation="create" /></ParticleJumpProcess><ParticleJumpProcess Name="r499" ProcessSymmetryFactor="1.0"><SelectedParticle Name="speciesPattern1010" /><SelectedParticle Name="speciesPattern470" /><MacroscopicRateConstant>P_r499_probabilityRate</MacroscopicRateConstant><Effect VarName="speciesPattern1010" Operation="destroy" /><Effect VarName="speciesPattern470" Operation="destroy" /><Effect VarName="speciesPattern1011" Operation="create" /></ParticleJumpProcess><ParticleJumpProcess Name="r500" ProcessSymmetryFactor="1.0"><SelectedParticle Name="speciesPattern1012" /><SelectedParticle Name="speciesPattern470" /><MacroscopicRateConstant>P_r500_probabilityRate</MacroscopicRateConstant><Effect VarName="speciesPattern1012" Operation="destroy" /><Effect VarName="speciesPattern470" Operation="destroy" /><Effect VarName="speciesPattern1013" Operation="create" /></ParticleJumpProcess><ParticleJumpProcess Name="r501" ProcessSymmetryFactor="1.0"><SelectedParticle Name="speciesPattern1014" /><SelectedParticle Name="speciesPattern470" /><MacroscopicRateConstant>P_r501_probabilityRate</MacroscopicRateConstant><Effect VarName="speciesPattern1014" Operation="destroy" /><Effect VarName="speciesPattern470" Operation="destroy" /><Effect VarName="speciesPattern1015" Operation="create" /></ParticleJumpProcess><ParticleJumpProcess Name="r502" ProcessSymmetryFactor="1.0"><SelectedParticle Name="speciesPattern1016" /><SelectedParticle Name="speciesPattern470" /><MacroscopicRateConstant>P_r502_probabilityRate</MacroscopicRateConstant><Effect VarName="speciesPattern1016" Operation="destroy" /><Effect VarName="speciesPattern470" Operation="destroy" /><Effect VarName="speciesPattern1017" Operation="create" /></ParticleJumpProcess><ParticleJumpProcess Name="r503" ProcessSymmetryFactor="1.0"><SelectedParticle Name="speciesPattern1018" /><SelectedParticle Name="speciesPattern470" /><MacroscopicRateConstant>P_r503_probabilityRate</MacroscopicRateConstant><Effect VarName="speciesPattern1018" Operation="destroy" /><Effect VarName="speciesPattern470" Operation="destroy" /><Effect VarName="speciesPattern1019" Operation="create" /></ParticleJumpProcess><ParticleJumpProcess Name="r504" ProcessSymmetryFactor="1.0"><SelectedParticle Name="speciesPattern1020" /><MacroscopicRateConstant>P_r504_probabilityRate</MacroscopicRateConstant><Effect VarName="speciesPattern1020" Operation="destroy" /><Effect VarName="speciesPattern1021" Operation="create" /><Effect VarName="speciesPattern480" Operation="create" /></ParticleJumpProcess><ParticleJumpProcess Name="r505" ProcessSymmetryFactor="1.0"><SelectedParticle Name="speciesPattern982" /><SelectedParticle Name="speciesPattern372" /><MacroscopicRateConstant>P_r505_probabilityRate</MacroscopicRateConstant><Effect VarName="speciesPattern982" Operation="destroy" /><Effect VarName="speciesPattern372" Operation="destroy" /><Effect VarName="speciesPattern1022" Operation="create" /></ParticleJumpProcess><ParticleJumpProcess Name="r505_reverse" ProcessSymmetryFactor="1.0"><SelectedParticle Name="speciesPattern1022" /><MacroscopicRateConstant>P_r505_reverse_probabilityRate</MacroscopicRateConstant><Effect VarName="speciesPattern982" Operation="create" /><Effect VarName="speciesPattern372" Operation="create" /><Effect VarName="speciesPattern1022" Operation="destroy" /></ParticleJumpProcess><ParticleJumpProcess Name="r506" ProcessSymmetryFactor="1.0"><SelectedParticle Name="speciesPattern982" /><SelectedParticle Name="speciesPattern374" /><MacroscopicRateConstant>P_r506_probabilityRate</MacroscopicRateConstant><Effect VarName="speciesPattern982" Operation="destroy" /><Effect VarName="speciesPattern374" Operation="destroy" /><Effect VarName="speciesPattern1023" Operation="create" /></ParticleJumpProcess><ParticleJumpProcess Name="r506_reverse" ProcessSymmetryFactor="1.0"><SelectedParticle Name="speciesPattern1023" /><MacroscopicRateConstant>P_r506_reverse_probabilityRate</MacroscopicRateConstant><Effect VarName="speciesPattern982" Operation="create" /><Effect VarName="speciesPattern374" Operation="create" /><Effect VarName="speciesPattern1023" Operation="destroy" /></ParticleJumpProcess><ParticleJumpProcess Name="r507" ProcessSymmetryFactor="1.0"><SelectedParticle Name="speciesPattern982" /><SelectedParticle Name="speciesPattern376" /><MacroscopicRateConstant>P_r507_probabilityRate</MacroscopicRateConstant><Effect VarName="speciesPattern982" Operation="destroy" /><Effect VarName="speciesPattern376" Operation="destroy" /><Effect VarName="speciesPattern1024" Operation="create" /></ParticleJumpProcess><ParticleJumpProcess Name="r507_reverse" ProcessSymmetryFactor="1.0"><SelectedParticle Name="speciesPattern1024" /><MacroscopicRateConstant>P_r507_reverse_probabilityRate</MacroscopicRateConstant><Effect VarName="speciesPattern982" Operation="create" /><Effect VarName="speciesPattern376" Operation="create" /><Effect VarName="speciesPattern1024" Operation="destroy" /></ParticleJumpProcess><ParticleJumpProcess Name="r508" ProcessSymmetryFactor="1.0"><SelectedParticle Name="speciesPattern982" /><SelectedParticle Name="speciesPattern378" /><MacroscopicRateConstant>P_r508_probabilityRate</MacroscopicRateConstant><Effect VarName="speciesPattern982" Operation="destroy" /><Effect VarName="speciesPattern378" Operation="destroy" /><Effect VarName="speciesPattern1025" Operation="create" /></ParticleJumpProcess><ParticleJumpProcess Name="r508_reverse" ProcessSymmetryFactor="1.0"><SelectedParticle Name="speciesPattern1025" /><MacroscopicRateConstant>P_r508_reverse_probabilityRate</MacroscopicRateConstant><Effect VarName="speciesPattern982" Operation="create" /><Effect VarName="speciesPattern378" Operation="create" /><Effect VarName="speciesPattern1025" Operation="destroy" /></ParticleJumpProcess><ParticleJumpProcess Name="r509" ProcessSymmetryFactor="1.0"><SelectedParticle Name="speciesPattern982" /><SelectedParticle Name="speciesPattern380" /><MacroscopicRateConstant>P_r509_probabilityRate</MacroscopicRateConstant><Effect VarName="speciesPattern982" Operation="destroy" /><Effect VarName="speciesPattern380" Operation="destroy" /><Effect VarName="speciesPattern1026" Operation="create" /></ParticleJumpProcess><ParticleJumpProcess Name="r509_reverse" ProcessSymmetryFactor="1.0"><SelectedParticle Name="speciesPattern1026" /><MacroscopicRateConstant>P_r509_reverse_probabilityRate</MacroscopicRateConstant><Effect VarName="speciesPattern982" Operation="create" /><Effect VarName="speciesPattern380" Operation="create" /><Effect VarName="speciesPattern1026" Operation="destroy" /></ParticleJumpProcess><ParticleJumpProcess Name="r510" ProcessSymmetryFactor="1.0"><SelectedParticle Name="speciesPattern982" /><SelectedParticle Name="speciesPattern382" /><MacroscopicRateConstant>P_r510_probabilityRate</MacroscopicRateConstant><Effect VarName="speciesPattern982" Operation="destroy" /><Effect VarName="speciesPattern382" Operation="destroy" /><Effect VarName="speciesPattern1027" Operation="create" /></ParticleJumpProcess><ParticleJumpProcess Name="r510_reverse" ProcessSymmetryFactor="1.0"><SelectedParticle Name="speciesPattern1027" /><MacroscopicRateConstant>P_r510_reverse_probabilityRate</MacroscopicRateConstant><Effect VarName="speciesPattern982" Operation="create" /><Effect VarName="speciesPattern382" Operation="create" /><Effect VarName="speciesPattern1027" Operation="destroy" /></ParticleJumpProcess><ParticleJumpProcess Name="r511" ProcessSymmetryFactor="1.0"><SelectedParticle Name="speciesPattern982" /><SelectedParticle Name="speciesPattern386" /><MacroscopicRateConstant>P_r511_probabilityRate</MacroscopicRateConstant><Effect VarName="speciesPattern982" Operation="destroy" /><Effect VarName="speciesPattern386" Operation="destroy" /><Effect VarName="speciesPattern1028" Operation="create" /></ParticleJumpProcess><ParticleJumpProcess Name="r511_reverse" ProcessSymmetryFactor="1.0"><SelectedParticle Name="speciesPattern1028" /><MacroscopicRateConstant>P_r511_reverse_probabilityRate</MacroscopicRateConstant><Effect VarName="speciesPattern982" Operation="create" /><Effect VarName="speciesPattern386" Operation="create" /><Effect VarName="speciesPattern1028" Operation="destroy" /></ParticleJumpProcess><ParticleJumpProcess Name="r512" ProcessSymmetryFactor="1.0"><SelectedParticle Name="speciesPattern1029" /><MacroscopicRateConstant>P_r512_probabilityRate</MacroscopicRateConstant><Effect VarName="speciesPattern1029" Operation="destroy" /><Effect VarName="speciesPattern1030" Operation="create" /><Effect VarName="speciesPattern1029" Operation="create" /></ParticleJumpProcess><ParticleJumpProcess Name="r513" ProcessSymmetryFactor="1.0"><SelectedParticle Name="speciesPattern1031" /><MacroscopicRateConstant>P_r513_probabilityRate</MacroscopicRateConstant><Effect VarName="speciesPattern1031" Operation="destroy" /><Effect VarName="speciesPattern1030" Operation="create" /><Effect VarName="speciesPattern1031" Operation="create" /></ParticleJumpProcess><ParticleJumpProcess Name="r514" ProcessSymmetryFactor="1.0"><SelectedParticle Name="speciesPattern1032" /><MacroscopicRateConstant>P_r514_probabilityRate</MacroscopicRateConstant><Effect VarName="speciesPattern1032" Operation="destroy" /><Effect VarName="speciesPattern1030" Operation="create" /><Effect VarName="speciesPattern1032" Operation="create" /></ParticleJumpProcess><ParticleJumpProcess Name="r515" ProcessSymmetryFactor="1.0"><SelectedParticle Name="speciesPattern1033" /><MacroscopicRateConstant>P_r515_probabilityRate</MacroscopicRateConstant><Effect VarName="speciesPattern1033" Operation="destroy" /><Effect VarName="speciesPattern1030" Operation="create" /><Effect VarName="speciesPattern1033" Operation="create" /></ParticleJumpProcess><ParticleJumpProcess Name="r516" ProcessSymmetryFactor="1.0"><SelectedParticle Name="speciesPattern1034" /><MacroscopicRateConstant>P_r516_probabilityRate</MacroscopicRateConstant><Effect VarName="speciesPattern1034" Operation="destroy" /><Effect VarName="speciesPattern1030" Operation="create" /><Effect VarName="speciesPattern1034" Operation="create" /></ParticleJumpProcess><ParticleJumpProcess Name="r517" ProcessSymmetryFactor="1.0"><SelectedParticle Name="speciesPattern1035" /><MacroscopicRateConstant>P_r517_probabilityRate</MacroscopicRateConstant><Effect VarName="speciesPattern1035" Operation="destroy" /><Effect VarName="speciesPattern1030" Operation="create" /><Effect VarName="speciesPattern1035" Operation="create" /></ParticleJumpProcess><ParticleJumpProcess Name="r518" ProcessSymmetryFactor="1.0"><SelectedParticle Name="speciesPattern1036" /><MacroscopicRateConstant>P_r518_probabilityRate</MacroscopicRateConstant><Effect VarName="speciesPattern1036" Operation="destroy" /><Effect VarName="speciesPattern1030" Operation="create" /><Effect VarName="speciesPattern1036" Operation="create" /></ParticleJumpProcess><ParticleJumpProcess Name="r519" ProcessSymmetryFactor="1.0"><SelectedParticle Name="speciesPattern1037" /><MacroscopicRateConstant>P_r519_probabilityRate</MacroscopicRateConstant><Effect VarName="speciesPattern1037" Operation="destroy" /><Effect VarName="speciesPattern1030" Operation="create" /><Effect VarName="speciesPattern1037" Operation="create" /></ParticleJumpProcess><ParticleJumpProcess Name="r520" ProcessSymmetryFactor="1.0"><SelectedParticle Name="speciesPattern1038" /><MacroscopicRateConstant>P_r520_probabilityRate</MacroscopicRateConstant><Effect VarName="speciesPattern1038" Operation="destroy" /><Effect VarName="speciesPattern1030" Operation="create" /><Effect VarName="speciesPattern1038" Operation="create" /></ParticleJumpProcess><ParticleJumpProcess Name="r521" ProcessSymmetryFactor="1.0"><SelectedParticle Name="speciesPattern1039" /><MacroscopicRateConstant>P_r521_probabilityRate</MacroscopicRateConstant><Effect VarName="speciesPattern1039" Operation="destroy" /><Effect VarName="speciesPattern1030" Operation="create" /><Effect VarName="speciesPattern1039" Operation="create" /></ParticleJumpProcess><ParticleJumpProcess Name="r522" ProcessSymmetryFactor="1.0"><SelectedParticle Name="speciesPattern1040" /><MacroscopicRateConstant>P_r522_probabilityRate</MacroscopicRateConstant><Effect VarName="speciesPattern1040" Operation="destroy" /><Effect VarName="speciesPattern1030" Operation="create" /><Effect VarName="speciesPattern1040" Operation="create" /></ParticleJumpProcess><ParticleJumpProcess Name="r523" ProcessSymmetryFactor="1.0"><SelectedParticle Name="speciesPattern1041" /><MacroscopicRateConstant>P_r523_probabilityRate</MacroscopicRateConstant><Effect VarName="speciesPattern1041" Operation="destroy" /><Effect VarName="speciesPattern1030" Operation="create" /><Effect VarName="speciesPattern1041" Operation="create" /></ParticleJumpProcess><ParticleJumpProcess Name="r524" ProcessSymmetryFactor="1.0"><SelectedParticle Name="speciesPattern1042" /><MacroscopicRateConstant>P_r524_probabilityRate</MacroscopicRateConstant><Effect VarName="speciesPattern1042" Operation="destroy" /><Effect VarName="speciesPattern1030" Operation="create" /><Effect VarName="speciesPattern1042" Operation="create" /></ParticleJumpProcess><ParticleJumpProcess Name="r525" ProcessSymmetryFactor="1.0"><SelectedParticle Name="speciesPattern1043" /><MacroscopicRateConstant>P_r525_probabilityRate</MacroscopicRateConstant><Effect VarName="speciesPattern1043" Operation="destroy" /><Effect VarName="speciesPattern1030" Operation="create" /><Effect VarName="speciesPattern1043" Operation="create" /></ParticleJumpProcess><ParticleJumpProcess Name="r526" ProcessSymmetryFactor="1.0"><SelectedParticle Name="speciesPattern1044" /><MacroscopicRateConstant>P_r526_probabilityRate</MacroscopicRateConstant><Effect VarName="speciesPattern1044" Operation="destroy" /><Effect VarName="speciesPattern1030" Operation="create" /><Effect VarName="speciesPattern1044" Operation="create" /></ParticleJumpProcess><ParticleJumpProcess Name="r527" ProcessSymmetryFactor="1.0"><SelectedParticle Name="speciesPattern1045" /><MacroscopicRateConstant>P_r527_probabilityRate</MacroscopicRateConstant><Effect VarName="speciesPattern1045" Operation="destroy" /><Effect VarName="speciesPattern1030" Operation="create" /><Effect VarName="speciesPattern1045" Operation="create" /></ParticleJumpProcess><ParticleJumpProcess Name="r528" ProcessSymmetryFactor="1.0"><SelectedParticle Name="speciesPattern977" /><MacroscopicRateConstant>P_r528_probabilityRate</MacroscopicRateConstant><Effect VarName="speciesPattern977" Operation="destroy" /><Effect VarName="speciesPattern1046" Operation="create" /></ParticleJumpProcess><ParticleJumpProcess Name="r529" ProcessSymmetryFactor="1.0"><SelectedParticle Name="speciesPattern1047" /><SelectedParticle Name="speciesPattern977" /><MacroscopicRateConstant>P_r529_probabilityRate</MacroscopicRateConstant><Effect VarName="speciesPattern1047" Operation="destroy" /><Effect VarName="speciesPattern977" Operation="destroy" /><Effect VarName="speciesPattern1048" Operation="create" /></ParticleJumpProcess><ParticleJumpProcess Name="r529_reverse" ProcessSymmetryFactor="1.0"><SelectedParticle Name="speciesPattern1048" /><MacroscopicRateConstant>P_r529_reverse_probabilityRate</MacroscopicRateConstant><Effect VarName="speciesPattern1047" Operation="create" /><Effect VarName="speciesPattern977" Operation="create" /><Effect VarName="speciesPattern1048" Operation="destroy" /></ParticleJumpProcess><ParticleJumpProcess Name="r530" ProcessSymmetryFactor="1.0"><SelectedParticle Name="speciesPattern1049" /><SelectedParticle Name="speciesPattern977" /><MacroscopicRateConstant>P_r530_probabilityRate</MacroscopicRateConstant><Effect VarName="speciesPattern1049" Operation="destroy" /><Effect VarName="speciesPattern977" Operation="destroy" /><Effect VarName="speciesPattern1050" Operation="create" /></ParticleJumpProcess><ParticleJumpProcess Name="r530_reverse" ProcessSymmetryFactor="1.0"><SelectedParticle Name="speciesPattern1050" /><MacroscopicRateConstant>P_r530_reverse_probabilityRate</MacroscopicRateConstant><Effect VarName="speciesPattern1049" Operation="create" /><Effect VarName="speciesPattern977" Operation="create" /><Effect VarName="speciesPattern1050" Operation="destroy" /></ParticleJumpProcess><ParticleJumpProcess Name="r531" ProcessSymmetryFactor="1.0"><SelectedParticle Name="speciesPattern1051" /><SelectedParticle Name="speciesPattern1052" /><MacroscopicRateConstant>P_r531_probabilityRate</MacroscopicRateConstant><Effect VarName="speciesPattern1051" Operation="destroy" /><Effect VarName="speciesPattern1052" Operation="destroy" /><Effect VarName="speciesPattern1053" Operation="create" /></ParticleJumpProcess><ParticleJumpProcess Name="r532" ProcessSymmetryFactor="1.0"><SelectedParticle Name="speciesPattern1053" /><MacroscopicRateConstant>P_r532_probabilityRate</MacroscopicRateConstant><Effect VarName="speciesPattern1053" Operation="destroy" /><Effect VarName="speciesPattern1054" Operation="create" /></ParticleJumpProcess><ParticleJumpProcess Name="r533" ProcessSymmetryFactor="1.0"><SelectedParticle Name="speciesPattern1055" /><MacroscopicRateConstant>P_r533_probabilityRate</MacroscopicRateConstant><Effect VarName="speciesPattern1055" Operation="destroy" /><Effect VarName="speciesPattern1056" Operation="create" /><Effect VarName="speciesPattern1057" Operation="create" /></ParticleJumpProcess><ParticleJumpProcess Name="r534" ProcessSymmetryFactor="1.0"><SelectedParticle Name="speciesPattern1058" /><MacroscopicRateConstant>P_r534_probabilityRate</MacroscopicRateConstant><Effect VarName="speciesPattern1058" Operation="destroy" /><Effect VarName="speciesPattern1059" Operation="create" /></ParticleJumpProcess><ParticleJumpProcess Name="r535" ProcessSymmetryFactor="1.0"><SelectedParticle Name="speciesPattern1060" /><SelectedParticle Name="speciesPattern1061" /><MacroscopicRateConstant>P_r535_probabilityRate</MacroscopicRateConstant><Effect VarName="speciesPattern1060" Operation="destroy" /><Effect VarName="speciesPattern1061" Operation="destroy" /><Effect VarName="speciesPattern1062" Operation="create" /></ParticleJumpProcess><ParticleJumpProcess Name="r536" ProcessSymmetryFactor="1.0"><SelectedParticle Name="speciesPattern1062" /><MacroscopicRateConstant>P_r536_probabilityRate</MacroscopicRateConstant><Effect VarName="speciesPattern1062" Operation="destroy" /><Effect VarName="speciesPattern1063" Operation="create" /></ParticleJumpProcess><ParticleJumpProcess Name="r537" ProcessSymmetryFactor="1.0"><SelectedParticle Name="speciesPattern1064" /><MacroscopicRateConstant>P_r537_probabilityRate</MacroscopicRateConstant><Effect VarName="speciesPattern1064" Operation="destroy" /><Effect VarName="speciesPattern1065" Operation="create" /><Effect VarName="speciesPattern1066" Operation="create" /></ParticleJumpProcess><ParticleJumpProcess Name="r538" ProcessSymmetryFactor="1.0"><SelectedParticle Name="speciesPattern1067" /><MacroscopicRateConstant>P_r538_probabilityRate</MacroscopicRateConstant><Effect VarName="speciesPattern1067" Operation="destroy" /><Effect VarName="speciesPattern1061" Operation="create" /></ParticleJumpProcess><ParticleJumpProcess Name="r539" ProcessSymmetryFactor="1.0"><SelectedParticle Name="speciesPattern1068" /><MacroscopicRateConstant>P_r539_probabilityRate</MacroscopicRateConstant><Effect VarName="speciesPattern1068" Operation="destroy" /><Effect VarName="speciesPattern1069" Operation="create" /></ParticleJumpProcess><ParticleJumpProcess Name="r540" ProcessSymmetryFactor="1.0"><SelectedParticle Name="speciesPattern1070" /><MacroscopicRateConstant>P_r540_probabilityRate</MacroscopicRateConstant><Effect VarName="speciesPattern1070" Operation="destroy" /><Effect VarName="speciesPattern1071" Operation="create" /></ParticleJumpProcess><ParticleJumpProcess Name="r541" ProcessSymmetryFactor="1.0"><SelectedParticle Name="speciesPattern1072" /><SelectedParticle Name="speciesPattern352" /><MacroscopicRateConstant>P_r541_probabilityRate</MacroscopicRateConstant><Effect VarName="speciesPattern1072" Operation="destroy" /><Effect VarName="speciesPattern352" Operation="destroy" /><Effect VarName="speciesPattern1073" Operation="create" /></ParticleJumpProcess><ParticleJumpProcess Name="r541_reverse" ProcessSymmetryFactor="1.0"><SelectedParticle Name="speciesPattern1073" /><MacroscopicRateConstant>P_r541_reverse_probabilityRate</MacroscopicRateConstant><Effect VarName="speciesPattern1072" Operation="create" /><Effect VarName="speciesPattern352" Operation="create" /><Effect VarName="speciesPattern1073" Operation="destroy" /></ParticleJumpProcess><ParticleJumpProcess Name="r542" ProcessSymmetryFactor="1.0"><SelectedParticle Name="speciesPattern1074" /><SelectedParticle Name="speciesPattern470" /><MacroscopicRateConstant>P_r542_probabilityRate</MacroscopicRateConstant><Effect VarName="speciesPattern1074" Operation="destroy" /><Effect VarName="speciesPattern470" Operation="destroy" /><Effect VarName="speciesPattern1075" Operation="create" /></ParticleJumpProcess><ParticleJumpProcess Name="r543" ProcessSymmetryFactor="1.0"><SelectedParticle Name="speciesPattern1076" /><MacroscopicRateConstant>P_r543_probabilityRate</MacroscopicRateConstant><Effect VarName="speciesPattern1076" Operation="destroy" /><Effect VarName="speciesPattern1077" Operation="create" /></ParticleJumpProcess><ParticleJumpProcess Name="r544" ProcessSymmetryFactor="1.0"><SelectedParticle Name="speciesPattern1078" /><MacroscopicRateConstant>P_r544_probabilityRate</MacroscopicRateConstant><Effect VarName="speciesPattern1078" Operation="destroy" /><Effect VarName="speciesPattern1079" Operation="create" /><Effect VarName="speciesPattern480" Operation="create" /></ParticleJumpProcess><ParticleProperties Name="speciesPattern76"><ParticleInitialCount><ParticleCount>EGF_Count_initCount</ParticleCount><ParticleLocationX>0.0</ParticleLocationX><ParticleLocationY>u</ParticleLocationY><ParticleLocationZ>u</ParticleLocationZ></ParticleInitialCount><ParticleDiffusion>0.0</ParticleDiffusion><ParticleDriftX>0.0</ParticleDriftX><ParticleDriftY>0.0</ParticleDriftY><ParticleDriftZ>0.0</ParticleDriftZ></ParticleProperties><ParticleProperties Name="speciesPattern79"><ParticleInitialCount><ParticleCount>HRG_Count_initCount</ParticleCount><ParticleLocationX>0.0</ParticleLocationX><ParticleLocationY>u</ParticleLocationY><ParticleLocationZ>u</ParticleLocationZ></ParticleInitialCount><ParticleDiffusion>0.0</ParticleDiffusion><ParticleDriftX>0.0</ParticleDriftX><ParticleDriftY>0.0</ParticleDriftY><ParticleDriftZ>0.0</ParticleDriftZ></ParticleProperties><ParticleProperties Name="speciesPattern1080"><ParticleInitialCount><ParticleCount>EGFR_Count_initCount</ParticleCount><ParticleLocationX>0.0</ParticleLocationX><ParticleLocationY>u</ParticleLocationY><ParticleLocationZ>u</ParticleLocationZ></ParticleInitialCount><ParticleDiffusion>0.0</ParticleDiffusion><ParticleDriftX>0.0</ParticleDriftX><ParticleDriftY>0.0</ParticleDriftY><ParticleDriftZ>0.0</ParticleDriftZ></ParticleProperties><ParticleProperties Name="speciesPattern1081"><ParticleInitialCount><ParticleCount>ErbB2_Count_initCount</ParticleCount><ParticleLocationX>0.0</ParticleLocationX><ParticleLocationY>u</ParticleLocationY><ParticleLocationZ>u</ParticleLocationZ></ParticleInitialCount><ParticleDiffusion>0.0</ParticleDiffusion><ParticleDriftX>0.0</ParticleDriftX><ParticleDriftY>0.0</ParticleDriftY><ParticleDriftZ>0.0</ParticleDriftZ></ParticleProperties><ParticleProperties Name="speciesPattern1082"><ParticleInitialCount><ParticleCount>ErbB3_I_III_II_Y1054O_Y1197O_Y1222O_Y1260O_Y1276O_Y1289O_Y1328O_locM_Count_initCount</ParticleCount><ParticleLocationX>0.0</ParticleLocationX><ParticleLocationY>u</ParticleLocationY><ParticleLocationZ>u</ParticleLocationZ></ParticleInitialCount><ParticleDiffusion>0.0</ParticleDiffusion><ParticleDriftX>0.0</ParticleDriftX><ParticleDriftY>0.0</ParticleDriftY><ParticleDriftZ>0.0</ParticleDriftZ></ParticleProperties><ParticleProperties Name="speciesPattern1083"><ParticleInitialCount><ParticleCount>ErbB4_I_III_II_Y1056O_Y1188O_Y1242O_locM_Count_initCount</ParticleCount><ParticleLocationX>0.0</ParticleLocationX><ParticleLocationY>u</ParticleLocationY><ParticleLocationZ>u</ParticleLocationZ></ParticleInitialCount><ParticleDiffusion>0.0</ParticleDiffusion><ParticleDriftX>0.0</ParticleDriftX><ParticleDriftY>0.0</ParticleDriftY><ParticleDriftZ>0.0</ParticleDriftZ></ParticleProperties><ParticleProperties Name="speciesPattern1084"><ParticleInitialCount><ParticleCount>p52Shc1_PTB_Y317O_locC_Count_initCount</ParticleCount><ParticleLocationX>0.0</ParticleLocationX><ParticleLocationY>u</ParticleLocationY><ParticleLocationZ>u</ParticleLocationZ></ParticleInitialCount><ParticleDiffusion>0.0</ParticleDiffusion><ParticleDriftX>0.0</ParticleDriftX><ParticleDriftY>0.0</ParticleDriftY><ParticleDriftZ>0.0</ParticleDriftZ></ParticleProperties><ParticleProperties Name="speciesPattern1085"><ParticleInitialCount><ParticleCount>Grb2_SH2r_SH2s_cSH3_nSH3_locC_Count_initCount</ParticleCount><ParticleLocationX>0.0</ParticleLocationX><ParticleLocationY>u</ParticleLocationY><ParticleLocationZ>u</ParticleLocationZ></ParticleInitialCount><ParticleDiffusion>0.0</ParticleDiffusion><ParticleDriftX>0.0</ParticleDriftX><ParticleDriftY>0.0</ParticleDriftY><ParticleDriftZ>0.0</ParticleDriftZ></ParticleProperties><ParticleProperties Name="speciesPattern1086"><ParticleInitialCount><ParticleCount>Sos1_PRS_REM_GEF_S1132O_S1167O_S1178O_S1193O_locC_Count_initCount</ParticleCount><ParticleLocationX>0.0</ParticleLocationX><ParticleLocationY>u</ParticleLocationY><ParticleLocationZ>u</ParticleLocationZ></ParticleInitialCount><ParticleDiffusion>0.0</ParticleDiffusion><ParticleDriftX>0.0</ParticleDriftX><ParticleDriftY>0.0</ParticleDriftY><ParticleDriftZ>0.0</ParticleDriftZ></ParticleProperties><ParticleProperties Name="speciesPattern1087"><ParticleInitialCount><ParticleCount>Gab1_PH_PRS1_PRS2_T312O_S381O_Y447O_S454O_Y472O_T476O_S581O_S597O_Y619O_Y657O_locC_Count_initCount</ParticleCount><ParticleLocationX>0.0</ParticleLocationX><ParticleLocationY>u</ParticleLocationY><ParticleLocationZ>u</ParticleLocationZ></ParticleInitialCount><ParticleDiffusion>0.0</ParticleDiffusion><ParticleDriftX>0.0</ParticleDriftX><ParticleDriftY>0.0</ParticleDriftY><ParticleDriftZ>0.0</ParticleDriftZ></ParticleProperties><ParticleProperties Name="speciesPattern1088"><ParticleInitialCount><ParticleCount>PI3K_lipid_kinase_R_p85_nSH2_cSH2_G_p85_nSH2_cSH2_p110_RBD_locC_Count_initCount</ParticleCount><ParticleLocationX>0.0</ParticleLocationX><ParticleLocationY>u</ParticleLocationY><ParticleLocationZ>u</ParticleLocationZ></ParticleInitialCount><ParticleDiffusion>0.0</ParticleDiffusion><ParticleDriftX>0.0</ParticleDriftX><ParticleDriftY>0.0</ParticleDriftY><ParticleDriftZ>0.0</ParticleDriftZ></ParticleProperties><ParticleProperties Name="speciesPattern1030"><ParticleInitialCount><ParticleCount>PIP3_C3P_twoF_locM_Count_initCount</ParticleCount><ParticleLocationX>0.0</ParticleLocationX><ParticleLocationY>u</ParticleLocationY><ParticleLocationZ>u</ParticleLocationZ></ParticleInitialCount><ParticleDiffusion>0.0</ParticleDiffusion><ParticleDriftX>0.0</ParticleDriftX><ParticleDriftY>0.0</ParticleDriftY><ParticleDriftZ>0.0</ParticleDriftZ></ParticleProperties><ParticleProperties Name="speciesPattern1089"><ParticleInitialCount><ParticleCount>PDK1_PH_STkinase_locC_Count_initCount</ParticleCount><ParticleLocationX>0.0</ParticleLocationX><ParticleLocationY>u</ParticleLocationY><ParticleLocationZ>u</ParticleLocationZ></ParticleInitialCount><ParticleDiffusion>0.0</ParticleDiffusion><ParticleDriftX>0.0</ParticleDriftX><ParticleDriftY>0.0</ParticleDriftY><ParticleDriftZ>0.0</ParticleDriftZ></ParticleProperties><ParticleProperties Name="speciesPattern1090"><ParticleInitialCount><ParticleCount>Akt1_PH_STkinase_T308O_S473O_locC_Count_initCount</ParticleCount><ParticleLocationX>0.0</ParticleLocationX><ParticleLocationY>u</ParticleLocationY><ParticleLocationZ>u</ParticleLocationZ></ParticleInitialCount><ParticleDiffusion>0.0</ParticleDiffusion><ParticleDriftX>0.0</ParticleDriftX><ParticleDriftY>0.0</ParticleDriftY><ParticleDriftZ>0.0</ParticleDriftZ></ParticleProperties><ParticleProperties Name="speciesPattern1091"><ParticleInitialCount><ParticleCount>KRas_GTPase_gGDP_locM_Count_initCount</ParticleCount><ParticleLocationX>0.0</ParticleLocationX><ParticleLocationY>u</ParticleLocationY><ParticleLocationZ>u</ParticleLocationZ></ParticleInitialCount><ParticleDiffusion>0.0</ParticleDiffusion><ParticleDriftX>0.0</ParticleDriftX><ParticleDriftY>0.0</ParticleDriftY><ParticleDriftZ>0.0</ParticleDriftZ></ParticleProperties><ParticleProperties Name="speciesPattern1092"><ParticleInitialCount><ParticleCount>p120RasGAP_nSH2_GAP_Count_initCount</ParticleCount><ParticleLocationX>0.0</ParticleLocationX><ParticleLocationY>u</ParticleLocationY><ParticleLocationZ>u</ParticleLocationZ></ParticleInitialCount><ParticleDiffusion>0.0</ParticleDiffusion><ParticleDriftX>0.0</ParticleDriftX><ParticleDriftY>0.0</ParticleDriftY><ParticleDriftZ>0.0</ParticleDriftZ></ParticleProperties><ParticleProperties Name="speciesPattern1093"><ParticleInitialCount><ParticleCount>Raf1_RBD_STkinase_S29O_S43O_S259O_S289O_S296O_S301O_S338O_Y341O_S471O_T491O_S494O_S642O_locC_Count_initCount</ParticleCount><ParticleLocationX>0.0</ParticleLocationX><ParticleLocationY>u</ParticleLocationY><ParticleLocationZ>u</ParticleLocationZ></ParticleInitialCount><ParticleDiffusion>0.0</ParticleDiffusion><ParticleDriftX>0.0</ParticleDriftX><ParticleDriftY>0.0</ParticleDriftY><ParticleDriftZ>0.0</ParticleDriftZ></ParticleProperties><ParticleProperties Name="speciesPattern1094"><ParticleInitialCount><ParticleCount>MEK1_delta_S218O_S222O_T292O_locC_Count_initCount</ParticleCount><ParticleLocationX>0.0</ParticleLocationX><ParticleLocationY>u</ParticleLocationY><ParticleLocationZ>u</ParticleLocationZ></ParticleInitialCount><ParticleDiffusion>0.0</ParticleDiffusion><ParticleDriftX>0.0</ParticleDriftX><ParticleDriftY>0.0</ParticleDriftY><ParticleDriftZ>0.0</ParticleDriftZ></ParticleProperties><ParticleProperties Name="speciesPattern1095"><ParticleInitialCount><ParticleCount>ERK2_CD_STkinase_T185O_Y187O_locC_Count_initCount</ParticleCount><ParticleLocationX>0.0</ParticleLocationX><ParticleLocationY>u</ParticleLocationY><ParticleLocationZ>u</ParticleLocationZ></ParticleInitialCount><ParticleDiffusion>0.0</ParticleDiffusion><ParticleDriftX>0.0</ParticleDriftX><ParticleDriftY>0.0</ParticleDriftY><ParticleDriftZ>0.0</ParticleDriftZ></ParticleProperties></CompartmentSubDomain><Version Name="NFSim app_generated" KeyValue="144942414" BranchId="144942415" Archived="0" Date="26-Nov-2018 20:32:12" FromVersionable="false"><Owner Name="MolecularPD" Identifier="143102837" /><GroupAccess Type="1" /></Version></MathDescription><Version Name="NFSim app" KeyValue="144942477" BranchId="144942478" Archived="0" Date="26-Nov-2018 20:32:14" FromVersionable="false"><Owner Name="MolecularPD" Identifier="143102837" /><GroupAccess Type="1" /></Version><MicroscopeMeasurement Name="fluor"><ConvolutionKernel Type="ProjectionZKernel" /></MicroscopeMeasurement></SimulationSpec><Version Name="Visual_Creamer_2012" KeyValue="144942500" BranchId="144942501" Archived="0" Date="26-Nov-2018 20:32:15" FromVersionable="false"><Owner Name="MolecularPD" Identifier="143102837" /><GroupAccess Type="1" /></Version><pathwayModel><rdf:RDF xmlns:rdf="http://www.w3.org/1999/02/22-rdf-syntax-ns#" xmlns:bp="http://www.biopax.org/release/biopax-level3.owl#" version="3.0" /></pathwayModel><relationshipModel><RMNS version="3.0" /></relationshipModel><vcmetadata><rdf:RDF xmlns:rdf="http://www.w3.org/1999/02/22-rdf-syntax-ns#" /><nonrdfAnnotationList /><uriBindingList /></vcmetadata></BioModel></vcml>
```
